## Supplementary material for "Internal Grant Review: A Pre-Submission Program for Early-Career Clinical and Translational Researchers": IGR REDCap Project Files: InternalGrantReviewREDCapProject.xml (part 4 of 21)

```
GP+urCQTvFK/reEeH+2NjR7XvDc2oR59K8/FuKjiCaCMImQxgFmZfpvT0bOQPM9CtM+Phve1/49m63meJ53oWUhemIWE+3ttIdrfa8+a5/n6Kz2vGmkZRZ71STwb18+HW0Vdz9fvxjPYrX09mbwOb7WzMXytHMleGeQjyv556DoaTdPo/zFxNhfFwZRzGGGOswEpvS3Sm/Ozdzw3ajEnLU4+tgei5G/E9mW4nrMcdVrpDOW9H7ieP5Q8L+yMo6HUDnc7PeJ8h+0Atp3l6xaJ852zCuG78jVdcT7j+HB5ehURZ78OnNrtlunswoYn7HxT3rnRxa1XUe1K1tM5cqpqH024DVFKL7Lr0sS9DxEtSNQp12KcPaWcqI8diZYXPbfYnu5fe50dQZt0fix5RsUE5ex3n1ywJcH2hKfCc0rmnirh0k+qJcGnFOUZuG3aE7Seki0I+qXiedFzi2ngOTnbnM2e/3OvfFL3x5mvfZIzn9NR+gGuc9rsvqJS3AM6ORFHZzrKSXRmchrjH+6KjjdSY97frNPwGIewdyh0zn5nHzzyck4vLV6emwdfvV/7OOJnqZ8ywlLvfr/grNM1QjjMsfb2o0uWEiptHUraiBI3c3nkNA875o5YuoWl3md+2m9wSnvr97C9W5puVYVL/wjb3nJVwwQWucPZGmajfM8idMJGadwP3e4Kjx9lCV/b9Xb67ryC57YOG0Yc5/tyz9V9pnJjqyhf5fcR3IXPK92aP5Q4B5238fwOlq95OsXtaVUXz1eEUGBYKrrdR+kzp0O0v3P9kCetceVO+Ku34ppbi2LqBC+1Vfs95CxHaofO1x5Uez+IjVCkHVFOWG7jotxiGp8i5DtXFXlj9OsnEL9epBU6sg5YeiMje/fapYrnF4rGjiBmGe18iFhvevRjVM75+ZElVE2c8dguipIf0Uudbl7ILalbTE+PE9s4NR8+7j32X/lOsvOXkAaP5CcvzjvOCmeFlz7ixDp/cXKcZU4U5qhtKOzOtvc2Hp1hHdq//xf5okjkBNS2zllbFn7+LSScQ/J+GQi1hE1tdJ7VcXRtTyfUPt3PnNdPV3uD1uC8VqbW/iDS83znHnia+8o6o7g4b3McxQNVRZznyUVE2ltopllGG4rutud52js13H4Ryinmi5jJxodO1yNA0SjQOpQ6NVKP3NLZTxdJqEYuzu3m6Xr1gE9KKDyu/Rh5SDnMQ8+HjRW3ukT4d7ecpfAPmeHaReLiatYIXnUHo22XL63kuIgJ6vvUHvu6bD1W6ftSbKx00SSLxvwJwZQ71mCs6KRjT/eIG0dnur+VlI2uHRWxf37hkULHOZ/TjGmLkK3zfentYBak/34Q5dgHOhccclvxXO/vPmdfiTP6RuwfKranGVEIVRSW0T7vCRSxTOw7PzpHgQE8Buusd7fTI8zWeD4qIr8U7lxyFsb1kkFfiXu4x/mEU9qK33Q5hXM/263bVp36d2QpOi96rvdXz3Mxx3d2uxzWy30S1/s7sPLLJc5cGeSYRfOivDFbdL51vtZx5FnFStgdSu3VLTxd8y18jyo9r+BM0ujCmcRpnusrmvHTqeC84O8pbF3FUFGxo68wYn4l8qyy5Pf0U+Ft8fY/hNe/RY+FlZNT+2ycuyP2t0VVc49FjNfOuU4/HXP6Xxy/ETr2L+4npfeREHs5vcJWsjK01zw0mjEmwJisnARvzi4fOHWpGzSDc2Y6jzq38WzTC9jTm/YHGzme6fmFEN8Ju+I6hM3OUB6vMzlnEeflczoXz28z58xH2KFHU4zJ27zSte9fWay0RWANuU5z/OVrFpvximAo7puHovcPOsW+b0dwXlzPCJy+WYFSZ9+rwF6c7Ryv4rcSevNwbdXFuzObw3sTM/GoyP20+e8SY2LlBMzq9WjMvjxh76o3noeoqkRjU0AiUXNL5v2eAg/gYvGEKMd0D10OjUV4Sq21XWD/DvTDG70zl8Mutc4ihKXlzjjkB2dIvBn2MN9R5bmGKvYI9IStCJX0DGHMYl1V7ZgeL18lQh6Pek5ly9H6we2kBRhSe9bQm+YypPopRiEuS/yNZjzLFqDc8PnJ30WcH0qZN/2U+H1rsdxPw/d53jT0Rrxs+ePOyaEN7+k3T/8fSp63VV2q6ItCz+B38UVaqjwefO58Fo3Zly0a2Xp9Y51myFWVaD3R7Z+Rb/aDmmH5iRwqLpX1oIzsqyCNmYV0KrOcTiXfJJ1COZ1l/1FkcfkqNLLYHs8/0YAoepURfd3gdtKCUetraqzfykc5xm/qi7CEt/bnFI1Jjv6vVH8UVPFz5LhdWSk+v3oS0hg12FUy29nFbzEiUUUUzZOSxvx+ocrPwPXkziH3nU7Esbd1LuwsOAPrzsd6mpFz2uVLcVzk5HDtqzzT43zlfEUaY0d5A+ds5Nn30DPw5naDs+/fVtFyJpyaFpQl0a072sq1iknFZyqKr1LD/T2s172QXpVw2HmeZ3PynQuL3uQ7ucgPzWuHlbO7lNxQG2CDnwMVrXD+7vzdy9nnTHIeci5zXnfuKnGmXtW0M+wNYC62IWxP7r7+VdCSUkpPCa0Ji/feDxa9JSyS4DEtReWU0HT2hlYKbtf1CLt7JWeNIt4OFonTpvC4o7zZ96X8RoJjPSeJ1Nvemi5delipYDa53jq7aLOO+Qg7nDk8m+HObep1xfnu3BDy3bnLjUBmHGOvYbSn5pW20WmPs4fqNYC8nxB2TJeU66S5z0XrFsXBlPN1Gfjvt5r51W0MzW5hRNNMWd8Z9+5kFR4pPOI9g2f4vrzovOq8ys/gdr53+n1REM/yxnZ0tbfy8JwoV1zOb41uxLmHXVThPIH0Su897DW8olLP/C5H2Mgr3rP5Xbg3p1l8DkXPF0FP6z/AR2uEHcNTxjMdpGPe31IUB1POdnfuNKr8Vs9A20KoVei/xWffpzvNnXrOPE6/qFd/Itb9AJgYd209PMYOjP4a74c2jvW35/qcBVGuqJ/cLudufkru7Pt6d9Uop2/z3o/r561n6bWNDOeepueWvauElRacqdclaI02YcciZk71GpFgHEw5Rys0J3Rapfj7hLKk6F0nueuuN7tvRmGFnwIL6BmUYn0qTLuYBH1kiVx3bA7Ou292/qVnUL2j2p/qdzURd5WP6VnWjXqOtLxVav9t4t3xdbB2bZFvOV+UqlnkX1fB+67CPYyKM50PndRo+eUL+7j2vDZ7B3strg/+vuW8VeZ53hPzPBGPUOWJ98atFKRSbE1lJYTtJ/gWTfdlbTE6L4qfqKroNZMR0q4ornifKyn6XP2mNRpeL088e6oQAjx5hFmWhGZign/1CKCfRQXecwM1rOSRbmu01RyejscunMkUxB/FOK8zxfu7PRpKqojw2DkUfUD3g7u1Rbn1wd93yjwvyJo0AqOy+0xQPN1SWHvl1wa4wvbvvdtjhqr7AepzOvpBNHHqILqWU7HlqFZWvKerhfuJa+8zEXKxuR5IFX5WuBfoSEV7p1dRcWILv3SfITwqP6XKSclrl16f8Hf6vD++8DjiHHet4B9HSq+P2xPD9lXh3sLP0ItU4aFo+hUTJzZoP/ALYU++olLy2qXXJ8oz2Pvf/QyKpPB3XHsdbf1i9Ppoj35qBPhfr3w5or9aLnFsA3/LvKc4Xw9qevwi9EVm+cJ4o7SRWtJc8pEeh4bTCBpEo+h6GkI3UD7No7voJf7F2430DH1Me+lt+g7ha9qP8A0dEJK2CVPE0k8iXlSnE6Km6C1IDBHDRaoYKUaJjmKMuFCki9niBjFMPCieEDPEdvGtuEQcEI6YK6W0xM0yIAPir7KarCZuk/EyXtwuq8vq4m+ypqwp7pC1ZC2Rb3Q2uog7jX2+CeJu3yTfpdL0zfFdLhv5Fviuk0lmT7OnbGr2MnvJZma2OUA2NweaA2U7c7A5UqaYY81xMt08yzxLdjbPNi+VXcw55uVyqHm1uViOMJeY98kLzQfMg/IS84h5RK41j5pH5Zvmz+avcp153Dwu3zEdJeR6ZShDblAQ+b6yVSP5gWqi2svtKk2lycMqXWXII6qL6iGPqt4qW/5HDVKD5TE1Wk2VJ9Q0Nc0IqBnqYSNWPaIeMYaq5epxY5j6p3rKGK2eUc8YY9Vz6nljnHpRvWycqV5RrxgT1Wq12pik3lBrjMnqTfWmMUW9o9YbU9X76n1jmvpIbTKmq83qW+MCtUftM65QP6jDxtXqqCowFqgTyjH+ZAnLb9xiBaw4I9+qbtUwFlt1rObGEqul1cpYbnWwOhuPWd2tKcbTVq51nvG5dYE1y9hqzbYuNrZZl1mXGTusudZcY6c1z5pv7LJusW4x9tiT7bONvfY19jzjO3u+Pd/Yb99o32j8YN9s32IcsG+zbzcO23fai40f7SX2PcYv9lJ7qfEf+wX7BaPAftl+2Thmv2q/ahy319hrjRP2W/ZbhmO/b3/gI3uT/YVP2v+2/+3zBToF0n1moHMgy2cF+gT6+BICZwQG+aoHhgRG+BIDowKjfPUCYwPjfPVJil9gwT7qSSaCQQrBJAuhNsUgWOTnoL9ZCiDEIlRDiOOQwPNqNfA3AfnVERKxVwPn1kSoz2/oalMthIb4Wxt8vQ5CFtVFSKJ6CL2hVZ/6UAOEvtBqSE2pEYJex9cKtWpNbVCHttQetepAaSijI3VHTg+UEqBeNBDXHUSDUZchCAnoi0Nxfd0ba6A3jsX1xwFT1KapCBbl0nRcYQadh5qcTzNRxiyag5rMpStRh6vQa5sC1yzA1a9DSERvvh7n3oDQgm5ESKObEFrSnxBS6WaE1rQIoQ3dgtCW/ozQgv6CkIq+fyu4wl8RUug2hFS6nf6Go3fAO6TBO9xFneluBP2b9IupK/0vQiotQehG9yB0p3sRRtF9CN1oKUIPup+Wo4R/0GO47gr6J2ryFEIrehohlVbC47SGx3kVNXmNVkPzdXoH+evpXdTkPdqAmryPkEofILSCZ9qI9Mf0OTQ3wSel0TaE1rSddqJuu+CzurDP6sA+qysdoF+g/ysdQ92Ok0Pd4K8k9YAXMylNKKFICHQa2FSMiCGf8As/1RK2sEmJgAhQjIiFv7Ph7+KpmkgQsB5RHb6vOnwf7EUkikToI1A9UVvAbkQdUYcaiLqiLjUS9UQ9aizqi/rURDQQDaiXaCgaUrZoJBpRjmgsGlOyaCKaUDORJNqgJm1FO1w3RaShJh2F/iX6dNETOZmiN+owRAxFHYaJYajDcDEcdYDPRTxGjEdNzhS50J8mpkF/ushDHc4RF6AOM8WFqMNscTnqcIW4Gle/RszHdReI63HdhWIhzr1B3IBzHxTLcE8eEg9RG/Gw+Du1EI+IRylVLBf/oHbiMbGCUsTj4gnkbBfbaYjYIXZSP7FLfIv0AXGAhoqD4iANF4fEIRomDovDNEIcEUeQ/6P4EflHxVHk/yR+Qv7P6MNDxK/iVzpD/Ef8hwaJAlFAA8UxcYwGi+PiOPJPiBPILxSFyHeEQ4MxfkjqLw1p0ADpkz6kTWkiraRC2pIW0hhdqJMeXShdjy5IY3RBGqML0hhdKF2PLjTS2GccpZ7GT8ZxsowTRiHFGo7PpNo+5QtQXV+srxol+eJ8NZFO9NWmpr46vqbUwtfM15Za+9r5UijVl+pLpzRfhq87dfT18PVETqavD9I5vn7UzdffN5KEb5RvAimMYdOolm+67zyq4zvfdwE18c30XYz0Jb5LKRlj2xzK8s31zaWuvst9l1NjjHMLUNp1vuuovR7tyNCjHdXGaNcHcY7Zl2LNfmY/pPub/ckyB5gDyK9HQeqNUXAwjg4x4VvMoeZQpIeZwyjRHG4Oh/4IcwRyRpojqb4eKSlLj5TUHCPl2YinmFOohznVnEpxZq6ZS+3MaeY0pKeb05GeYc6gnmaemYcSzjHPQWnnmjMpyZxlXoj8i8yLUJPZ5sUUMC8xL8HV/8e8FDpzzDkoea45FyVfbl6Oo1ebV6M+15jzcNa15nyctcC8DmVeby6E/g3mjdTQvMn8E0q+2bwZbV9kLsLRW8xbUJM/m39Gzl/Mv6DMW81bUcJfzb+ihNvMO3BuvplPTc07zTuRf5d5F5nm3ebdVMNcbC5GS5eYS3DuPeY9KPle817o3Gfeh3MfMB/AFR80H8S5y8xlyH/I/Ds0HzEfQQmPmitQ8uPmU9B82nwa93mluRKteMZ8EbV6yVyFlr5irsZVXjfXIGet+RZa97b5Ls56z9yA+/y++SHK/8j8jDLNz83NqMmX5lbU4WvzGzyvbeZ26mPuMHdSX3OXuQt1+Nbcg9btNfehzO/M71DC9+b3KGG/uR/l/2D+gCseMA9A56B5EFcBjqE0jWMQ/2z+TKnmL+YvSP9q/kptNKahFFN/dtQODk9QmkY21FUjG+oBZGMjDqhYHK2mqlELFafiKFXFq3hoJqhEpGupWkjXVnVwtK6qS61VPVWf2qoGqgGlqIaqEY42UU1QQpJKQmnJKhlHm6rm0G+hWkK/lWqNctqottBsp1Kos0pV7ZEDLAWddJWOszJUBtJdVHfo9FA9qJvGVUgPUoOgP1gNRs5oNRo6Y9Q45I9X46mlOlNNQjmT1VRcBaiL2gB1zcDV9e+LtlAXqFk4eqGajXperC5F+jJ1FfKvVgtQwnXqBpR8o1pEXdQt6lbck7+qO6CTr+7Ete5Sd1N3tVj9L41SSxTGOHWPug/1XKqWooT71f3Qf0A9AJ0H1YM4ukwtQ/5D6iHqoB5WD1N7jfyQs1xhBFT/UP9AHR5Tj6GEFWoF9B9Xj6MO/1T/RPyUeoqkxoVUS+NCxC+qFxG/pF4in3pZvUwxGiNSL40RKR4Y8Q2qqdaoNdABUqR6GilSY40UqRmQ4seIP1GfUzW1SW0iAdS4GZpfqq3URH2tvkHONrWNlNqudpCtdqqdKHOX+hY6e9RenLtP7UP+D+oHXOWAOgj9Q+ow9I+qn6Dzs/qFGqhf1X9QWoEqQM1PqBOIC1UhznWUQ3pQ9VEty7RMSraUhXHWgpDPirFiqLrlt/zUGDg1QNKKtWKpiVXNqgadOCuOFJBrdWpg1bBq4Nw6Vh3k17WA+6wGVgOU0NBKQsnJVnNotrRaUozVympFNtBtR4q3OlmdUX53K5NqWllWNjT7WDlUz+prDUCZZ1hDqJE11BqBq4+0xuK646zx1Ms605pA2dZZ1kTKsSZZk3DdydYUagaUnAvNadY0HJ1uTUf+DGsG6pNnnYOrnGudi5LPs85DyRdYF+DqM62ZOGuWNQvXBaqmNI2qEQNVUwZQ9TxKta61rqUW1nxrPvKBsClVI2yqBYR9DdLz7HmUpnE2YuBs5Nxs30zt7EX2Imph32LfgjQwN+I77bugc7e9GDpA3tRZI2/qopE3ZWjkTT008kbOGnsN4rX2WuQAf+Nc4G+cC/yNGPib0oC/O1HrQHoAIxpQeGdqE+gS6EotAt0C3ZDTPdCDOgd6BnpSl0BmIJO6BrICWdRDI3XonBE4AzoDAwMpNTAoMAjnDgkMoZTA0MBQ5AwLDIfOiMAI6ADHo4SxgbE0KjAuMA74UMopjOb7MY5PYNSe4OF1jcsTGJEnMBbvz1h8AGPxWozFBzIWH8xYfChj8XqMxRsyFu/HWNxgLJ7A+DsBuhp5jwO2TmBU3Z9R9QBG1bUYVQ9mVF2PUXVDRtKNGEknAUffTMmMnlMZPbdn9JzO6DmN0bP+FeHbkKNxcwZw8x3Qz0foSnciJDOGzmAM3YMxdCZj6CxGz70ZPecyes5m9JwD9Hw/WvIAQiN6kB5FejmQdCMg6RUo7XF6Aij5SSDpZCDplcDKzyAk07P0L6RfBLZOppeBrjvQK0DY7RlhpwNhvw5G8gZCGq2ht5B+GyENuPsd1G09QhrQ97vIfw8hHRh8A/LfB/JOp48Q0oG/P0bOJ/z7i58hZACLbwLy/gIhmTbTFqS3ApcnA5dvx9GdCBlA57vQ6m9pNzjSHiD1HrQPSD2VvgdSzwRSPwBudBAhiw7RT0j/DOyexdi9N7D7cbCdEwjZVAgc30fon2rJERJoPkcYwqAMxvRJYZg+wJg+HpgeLJBxfLyoJuKQTgB2DzB2j2fsHmDsHs/YPcDYvTpj95qM3RMZu5/B2H0QY/chjN3rMnZvAOyeBLyeLJJx3aaiNdJtQmheAs2noORU0Z4s0QHIPl50ArL3A9mng11kiAxcsbPojnQPYP0AsH4WsH4vIP54kS2yKVb0EX2QnyNygP77ir5I9xODkB4shiA9TIxEPFqMQTxWjIP+ePCBAPjAmShngpiAcs4Sk5GeAm4QD24wHUfzwBACYAjwYuJccR7VEOeDLVQXs8AWaoqLxEVUG5xhNtp+sZiD9Fzwh0TmD4PAH66h+mKemIc7cC24RH1wiQW4D9eDUTRgRhFgRuEXN4obkb5JPEB99WyQxxwmMnMYzcxhIjOHScwczmbmMJmZwxRmDpOYOZzNzGEyM4cpzBwmMnMYx8zhTGYO45k5TGDmMI6Zw5nMHMYzc5jAzGEMM4exzBzGMHMYy8xhDDOHsTJWxlI3GSfjqLtMkAlI15A1kE6UiUjXlrWRriPrUBPZUDYkJZvIJohbypaIO8gOVEf2lD0RT5AT6Cw5Q85AnCfzyJTnyfMQz5azEc+T8xDfLm+n4fJeeS+1kA/Jh6i1fEQ+QiPlCrmCmsln5DOIX5Gv4Ohr8jUcXS/XU1v5sfwY8WfyM8Sb5WYaJXfL3UjvlfuojfxV/krDDAg1B8BT1NLwG37EtmFTK6OaUY1GGDWMGtTUqG/UR9zAaICjzY3m0G9ptISO5kVTjZ5GT2pizDPmUV/jOmMh4huNPyN+2XgZsWZN/cCOaoLPaF5UD7yoDjXy1QU7agx21Ax8pjk4Ugo4UjtwoRQwpTQwpVTktwdf6gK+1BnpLr5uSHcHd0oGd4Jv9vUEg+oFBpWFdC9fNtI5vhzK9vUFm+oDNtUfbGoAOJUPnGoUBXyjwaxifGf5zqJqvom+iciZ5JtE8b7J4Fo2uNYMpPN85yJ9HnhXPHjX+ZTouwDsqzbY1yykL/TNRvpiMLFEMLFLwPT+B3ysPvOxAczHMpmP1fTN881H+ZqVpTErSzV7m72BwjUHS2D2FWeeYZ6BtOZgA5lxxYFxjUCOZlkDzDPNM6mWOcGcQPWYcTVkNtWPeVQC86hazKP6MY8ymEe5DCqBWVOCeZV5FcrUrKkfM6UE5ki1mAs1ZC7Uj1lQArOgesyC+jELSmD+M4CZTy1mPv3MpeZSlHa/eT+OauZTj5lPP+Y8CcxwEpjDJDBv6c+8ZQDzllrMWwYybxnMvGUo85Z6zFsaMjNpCE5yFAznJ/MnSmZO0oU5SbJZYBZQunnMPEZdmZmkm47pUIYe/CmZ+UkS85NMZSqTspml5DBLSQZLCVC6igVXyWCu0pi5SkfmKl3AVRIoS1UHY+kFrlIXR+upekDh9cFVOjBXSWeuksxcpRNzlWTmKh3AVZqizGZgLI2ZsaQwY+nIjKULM5aOzFh6MWNJVx1VR5yreUsO85ZGqrOCVTN76cLspY/qqXpCM1NlouQslYUW9VZ9oJOjcsAB+qq+OLe/6o+cgWogYs1zMpjnZDPPacQ8J4l5TgrznGTmOSkqV+UirdlOKrOdDsx20sF2LgCXmKlmopxZYD4dwXwuRb7mPBngPNeibvPBfLqC+VyPnIVqIXRuAAvKAAu6CbX6k7qZeqpFYEQ9mBFlghHdjrv6N/CiXsyLspkX9WZelMu8KJt5UQ7zonTmRZnMi3ozL+rDvKgReNHDqK1mRI3Uo+pR/X8CwIjSmRHlMCPKVk+qJ1GTp9XTFFDPqmfBSZ5Tz5GfuVC8WqVWIdYs6AxmQQH1unqdEsGC1iJf85+a6j31HnI2qA1Ul7lQA3Chj6D5ifoE8WfqM8QuI/pCfQF2pHmRzbwoMYwXSfCi7ShzR4gdxYId7ULOt+BINjjSHpTjcqTv1HdIa6YUCDGlQ2Brh8GXAuqI+hFX0azJZtYUy6wpUR1Tx5A+ro5DR7OmBh5rIosowNzJZu5UN4w7xTNrqhnGlAJWgpWAfM2U6oYxpQAzJZuZUgBMqSk4UjPwpYDVwmqBtGZNAY81tbbaIN3WakuxVjsrFekOVgek08CgAsygbDCoAUhr7lSduVNN5k6JzJ3OYO40iLnTEOZOdZk7NbCmWlNxlmZQNZlBDWIGVddjUOeBLwWYLzWwLrIuQnq2NZuSrEusS8Gy5lqXI9YcKZk5Uoa1ylpFdazD1o9gfcet46Ri+sWAD8Ssi/mKzor5d8x/yPTP8M8g5b/QfyHil/wvUWv/av9qxGv8a2ikf61/LTXzb/BvoBb+j/wf03D/bv8e5O/370fOQf9BaB72HwbLAliitrZpmzTK9tt+Srfr2HWojd3EboI4yU7G0bZ2OxxNsVOR7mR3QpxtZ1NTu5/dj1raA+wB1MoeZA+iEfZgezDyx9hjqLk9wT6Lhtkz7HOgM9u+GEfn2HOQf7l9OXKusK/AWVfZVyFHs8Fk+1rwwGR7ob0Q8Y32TYg1G8wCA7wN8e02WIadDx6YDAa4hLoyA+xhL7f/QTn2Snsl8l+w/4X4ZfsVxK/ar1Om/Yb9Bhjjm/ab1NfeYG9A/iZ7E+Kd9k6UucfeQ9n2Xnsv9bb32fsoh5lhFjPDpEBGIIOSmQf2YB6YyQwwkxlgEjPAZGaAqYHBgcFIDwEDTGcGmMEMsGtgZGAk0mMCYyibeWAu88CcwPjAeGoUODNwFs46O3A2dQzkBnIpK/Zw7FFqG/tz7M/UFqTQoJbVzGomtSTZIE3/9nWj9U03UTewhT+AOPvdtXKlv/UuW9xfrYjI4/U2xX5t+g5nuTM3+GvTYflHnM+dm07u2s63zk0lMts4X/Cb5J2hNT/punT+WjyH+HuG4Lc+v88vs+DqekXokZO+euLJrjc72VVQxcV5pAI6+3kVqt68dZjOHv2bZV66AiWcvBS1Mrhq21lSmu7pF2dukb2dXon8hS7knK9/VYafxknXgPvLUyVy3fVcwRXHj4SvQ3H7pJPoDOS/A0/maTuTnck02snS50ccSef43mCdnDbFVpLb5a19qdyd4KdX1u+Vl7jnZUtVLKH0Fc0VkkR4nO2RbdEemn937ssyvnCokjjJHEf7yugkpeIrIQu/LNTtGxu+1l2vcyw8oG3XuUyvTY08x0kq0gvl3RxMFVbSg1bGx59iL6Gf9/5otut+2R1pTVW9evEnfCqfd/nibAwf2WDL4XuDQ6kP+QuhU1wz545w++CcYnunU9CiwbDjUH9wDjhLi/eO4J04NSN/pLD3WBna09/+VODu8lN4tYzjJbBDKXof6a/9Qnsfcxzla5lwcVGI82pp30WUxA5lS2X+u4czMWLfxcih65T7tclY9w/f9XZ6LbVeRR+8487T2Orw9553wK+xrRcJRslGXkp/j/Khk8oYWeu52D8hXPs3lsvKU0CPPl3+pFP5Kq4UVup/0VRECsv9Nqf4r1lzToVX01ZNyul5ETV3VkfXK01Cv3NeoS87SpPf54tAdzwBu6y0PRT+Wr5O6eJwL9Gjjfu3Kt9FlZTKob/SfpkqutWE/bbZSTzvMI8c4dNOv7h3OzjGwN9WyV4jpSL3PPRNvPd7AlE0tkbzje6cDm8nWWev7SfheR1vnDo50f/36/cU7xetK/CbTd7IWTR+u7/R0YRCI3Ulxf3q0ZNoX1ycLqm8L6uMnC5mqaWknQf5f8k5i1MjRb9bXu5MQ27Evq7l3Kiq5UrF51O9o7nEzDvYF3mWdXkkAiXvd4XLnqEpMZ86Nnw+tXwp+o6/8nKyo5xnDYmo+0vRvqNGvn4aZX5hDaS8QN95Ny5LM1ycy5wvC+9w5wmc+/QehRhhoeaKnZ3LoiGBYF70r/MKS85zV0LCRmD+Zqts8X6V453y9ComYeP36UPxp1mi/a+C0y0hv1alJ181cd4sX+eUix5DKXTPJc3mdUskm8gkErKZbEYGr17yybayLZkyRaZ4K5ksmSE7U4zsLnuSLfvJflRNDpPDKE6OkCMoXo6RYyiB1zlVl5PkJKohp8o8qinPk+dTPTlLzqIGvNqpobxUXkqN5Bw5hxrLK+QV1EReLa+mJDlPXkvJ8np5AzXjtVAtZb7Mp1byLnkXtZb3yHuojbxf3k9t5TL5MLWTj8hHqb18TK6gNPmE/Cd1kk/Lp6mzfEG+QF3kKvkqdZWr5WrqId+Ub1JP+bZ8mzLlevkeZckP5AeUzWun+shP5SbKkZvllzRAbpFbaaD8Rm6nwXKn3EnD5F75PQ2XB+QRGs2rqc6Ux+QxmiBPSIfOMqQhaTKvrDrbiDECNMWoZsTRdKO6UYPyjESjNp1r1DXq0gVGI6MxzTSaGS3oQqOV0Youtl6wXqBLrBetVfQ/1gZrA821PrA+oMutzdZmusL6yvqKrrS2WN/QVdYe6xhdG2PGxFJ+TOeY/nRvzA0x99ATMY/HHKK1MQV+Ifz+Dv7+orp/hn+WaO1/yv+06Oh/xv+MSPc/539OZPhf8K8Snf2v+VeLnv41/nUiy7/e/67o49/g3yT6+v/t3ytG+A/5D4mz/T/6fxJT/L/4C8U0W9hSXGCbdqyYZcfZ1cVldqLdQFxhN7FbiAV2KztF/MnuYncXt9o97RzxN7u/PUAssQfZQ8W99kh7lHjAHmOPF8vsCfYk8Yg9xZ4qHrNn2JeIx+0r7SvFS7E7Yr8VL+u3ueK12MLYQrFGv80Va2GXX7BdSl5PJ2USrNPH1umurZNsnYqt08/WacM6M5DfGTbqg412x9EeIUvNYEttx5bahS21K1tqZ7bUDFjqVBzNldORr9fodeY1eoLX6Al5PizYYAt21+sJtmCTLTiGLTiFLdjidXxCXgs7NmDH10NnIaw5ha25PVtzPFtzdbbmmmzNdWDNy9CX9Iq/evJhWHZHXveXJh+FfTeAfT+GWK8BrAUrfwLxk7D1Omzr8Wzr1WHrq1DaK7D4WmzxHdniG7PFJ/E6wabyXfkupcv3YP1t2fqbsfW3gPV/ilivH2wiP5efo9dtQn9ozWsJO8kv0StaoVdsQbwVfSMZfeMbxNvQQ1pwD0nilYZN5XfoJ23QTw6g5IPyEDWXh+Vh1OEIek5r7jmp3HPi0HNOwFMUykL4CAe9qBH3ohrci2qjF8VQgFcpxvIqxbpGAP2qIa9V7GDEoXfVR++qjlivW0xEH0tEXAs9rTb3tDjuaQnoac1QZnP0t0Tubw25vyn0txcRv4ReZ3Ova8e9rh33OpN7nYletwXxVvS9FO57kvueD30vk1RMVkwW+WN6oR/a3A8z0A+foXYxz8Y8R11ino95k7ryCpTO/8fe98f7VGX9773P/nH2Pp8PN3QTFzdJfiVJunHdjJCkukkqGTXGmJuRZCTJU0ZGpiQjyUiSJEmSjLlzM5KRrp/dJGOkO5LkuamRkZHR9az1PldPfX+8Xt8/n9f3Nc7rLPuus/c+++y9z1p7rfXe5xN/SO+n5PdTRPR+dhTGX+oLROwv8z1EG35XhaJ3dZlo6F/1r4oz+Y0VtfmNFXXpjS0l+kf/R7pa5suI/yf/J5EFeuVsoFfa+XV+PV0t9+VEN/qNlH+zf5fSjGRp67f798UZfof/QJzld/qddPVDX0npv/mPxUV+n99HOT/xn1DN+/1+Sn/qP6U041/a+YP+IHFIIlAN//D/EOf4o/6oOM9/7b8W+SQd/iku9sf9cdHKf+NPinP9t/5bcb6v9tUin6SGFE2CCko0B16mfbAhFucDNdM4hJCIpiETMuJilinErxfOJH5uOIv49cPZ4rzQIDSgqw1DQ9GKZE1T4pwbzhMtSOKcT/W3CC2oVMvQktKMuGkf2oQ2oiVJoo6iQbg0XCrqhYJQIJJwWbhM1CLZ1FnUCYWhUDQKXUJXSv8o/Ihydgvd6GqP0ENkgM2pD2zOhaF36ENXi0Mx0evD9ZSfpBilGadzQRgQbhU5JMsGEf+2cBvV+dMwVOSGn4c7RF4YFoZRzl+EX1DNw8NwSt8Z7qQ043ouDCPDSOKQ7BM5JPv2iRaZTzKfirNIAn5F6SMZ6mGWg8LxVgeRl5XZSOQKRR3KGOmOwEhfAIx0R2CkLwVG+jJgpAuAke4EjPSlwEhfBox0ATDSnYCR7giM9EXASF8MjHR7YKQ7ACN9ETDSFwMj3R4Y6Q7ASLcFRvpCYKTbAiN9ITDSbYGRvhD45/gH8vp/l9TpCoKx0E51UV1IdnRT3Uh2sHRup65UV5JMYRl9LmR0IWR0lxoZfYu6hfIPUAMoP8vrdmqgGkj5f6wGkdxh2X0uZHeXH8jun6mfkRT+vgQfpoZ9J8eHqzspnUrzu9RISqcy/Zck0yPI9GbqfnU/6ZLvy/QH1YQfSPZmapKaRHlYvp+vnlRPilzgt2tBsp8ByX4GJHtdSPZWkOwt1SK1iDQTy/QMcN0ZtUKtoJyM7q4FdHddyPFW6m2S4A0hwRtBgrdRm0l2N1Tb1DbSFu+qCkqzHG+ktqvtlGY53ghyvDHkeBPI8daQ4w3VbrWbNMeHJM0bQpo3UJUkzRuqj0maNyRpTlJAfao+FfWBIW8EyZ6nviCZ3hDSvD6keRP1D/UP4rBMb66+IZleGzK9NmT6mRF1kagNzHk20pGhNEv2nMiRZK8NyZ4DyV4Hkr0eJHsLSPbaER3CRzkk32tDvidRXZLvtaNcku+1Sb6fTZSR6gmQ6jlR46gJcVjW1wZqPRudRxK/NrDrdSD36wHB3hkI9ti1dW1F5Fa6laQDVrlVRBlD6Nwmt0mc67a4LUR3ub+S9P/QfVijA5q5vW4vlfrEfUL0gDtAlDGHCphDBcyhiwfH48R58f3xRJEPrdAunhPPEefET8cLRdP4hfgFSi+KX6I0a4tzoS0KoS26fKctvoG2aPsDbRFBWzTzPf1goYFmVEAzKuiJXGAa6/rVfjVJatYNdaEbWgLZmPF/Jg0RoBtygXKs5bf5bcRhDXE+tEIuaYWPqCxrhVbQCgE6oCUwkLX8l/5LuspIyLpAQtbyR/wR0g3H/DGirAnakA44QemTpAkakCY4JRoCLdkIOqAxdEBr0gGW0o40wVmQ/m1CNmQpZ61QS5wdaoccSp9B+uAs4CrzoAPahEahMfEZY5kHjGUjaIImoXloTjnPJ03QEDqgNVCXjUK70I5quyhcRHxGYDYKF4eL6b6XhEuIzxqiNnRD7dApdCLKuuFM0gpFlGasZkK64QpKM2IzB1qhDrRCCyA2k3A16QYfrgnXUB7WELWhIc4MfUNfSjOeMxv6hRsp3Z90hofOaB5uJZ1RGzrjzPCTMJjSjPbMgc6oB53hSWcMJz7riRbAf2bDPeEe4jAKNAco0DpAgWZ51SzOyHyW+YwoIyEbAQnZCEjIHCAhc7KF2ULRMNsl20XUFlJ0Y1SkyBMPiOliFnaRLRGlYpvYK46I46JaxmK6zGW+bCZb4f8C2Yz/orNI9qIa8rKjsqOz92THZMdm78uOy47P/kf2wexD2V9nf5N9LDsrOzs7N/tMdl722eyC7PPZl7KvZn+fXZ3dkN0sdHbDqbnZTadWZjfTufXUSiGzT4qpoE+IKLuh+pzsJjo3f/tX/uvUu5S3jPMKk71HXJV9iM5HRf/s4+Kc7EyyXzWVq/WDUjo7+tSl2XtOnZd9iM7HT11KdT8sSAdkf3WqTKjsg+IS+vtF1P4w1f4w1f4w/uJ2zcVfMrtUdP5+a6oz4PWk8g+Li7KviCZ0lVNL8ddF1CcZUUfIaF90kNJSf0NWywLsDBT4uobEdzUU9gRG4nHqVS0WUSvqiFfoqEf9XyrOxP66XOymO0t8QEd9UUnH2YK/YNFAfEZHQ/E5HXniCzoaiX/S0Rh725pIK5uIfNmSRqyTbCfbiULsIusiO8vOogg7xC7HfrCu8jp5negmr5d9xRXyNnmb6IFvQvSUJbJEXCmHy+Gilxwjx4ir5EQ5SfSWr8hXyPJlPX2t6qq6iuugrYuhra8nbd2LbOHe6mrRj3R2P9Ff0SEGQVuTzU9a83bYH2NJe20W95G1sVNMID20Tzyi9pOOeZK0y2diFqyE2dAlc9TX6ph4Wh2PhHiGFhtniUXR2VGeWB01Ifm+NjonOke8RfK9uVgXtYhai7d1B91BbNSFulBs0oP1YLFZD9PDxBZ9jx4jtuqxeqx4V4/XD4oK7DbZgX0mH5gT5l9iJ3a976IFTCR2W2O92IO97B9jZ8g+m2fzxCf2Qnuh2I+9HJ9iF8cBW2iLxGe2q+0hquyVtrc4bK+x14ijdrKdLL62C+0L4phdbCvEcd5XIM/hfQWyKe8ZkOfyPgHZjHcIyPN4b4Bsbg/ZQ/J83ictW9iTtlq2ZJS/bOOsy5UXuNautSxyV7mr5OVuiLtTdnV3ubtkb/dLN1pe7e5198pr3H1unLzWjXcTZLF7yE2RN7o/u/XyVrfBbZU/du+6Cvkzt91tlz93O9wOWeL+4j6Sd5AmOyBHxtPiafLe+Kv4KznW5/pceZ8f4AfIcSTZT8j7/ckQy0m8Tpe/JRldRz5Ba/Nc+Ttam9cnuz4v5MmnSRbny7m8HpfP0Eq8NVn6bUOxfI7k4E1yPa2RB8hNYWAYKDeH28PtcksYEobIrbwulttoRfywfDc8Eh6RVWFaeEJ+Hp4MT8qvwlNhrjwSng3PyuNhQXhefhNeCIvlv8LSsFSeCsvCa0qE18NKpXkHs7LhzfCmcuHt8KmKw2ehSrUMh8IRdQFj01WHpGNSpC5JuiZdVVHSLempLmf0ueqeXJNcr3okNyQ3qd7JLclAdV0yKBmkbkhuT36i+pHc7KL6Z6/IXkFzWQqhy9Qtukyv1Rv0Fr1d79KVer+u0of1MX2SFsKxqWXqmQYm3zQ3bUx7vcEUELdIV5ru+hh/ecoovcv0NwPNYFNiRpjRZpyZYCabqWaGmW3mmYVmiVlO5yqz2qwz5Wab2WF2m73mAJU5RGWOUJnjptpqUp45dObavJqcC21Ts9y2sG1tB9uJZmVP28f2NfV0pb3ZDrJD9Fo7zDS3I+nKGL6/HW8nUl0HzAQ7he4/g3h0dzvNLLEzqZ45Zp2dbxeZ3XapXaHLbKldY9frDXYTf1/K7rH77EH7JdV9lJ5+rT1BT1yP5qvlXfqujmnj6rvGrplr5dq5jvqYK3TdnNCVrpfp767le7t+ZoQbYGa7291Qx9/ZmpDel55wnRvlxprd7gE3yT3iprtZbq5bYINb7JbRKq2Mcqzm/nJraV5voVzbzRJHo0C9vMRVuv1UvsotoOOwO+ZO6l2ximO9yzWzFW5/XMvkx/XiBnF+3JxGrzJuY/JpHHeZ4rh9XBAX0Qjl09qtd0yjFPc3DSjnwHgwjWt+XBKPiEfH4+zIeIK7Np5sZsdTbdN4htkdzzbl8TwzOl5Iq7jl8ap4dbyORzEuj7fFO2iEqCfNunh3vDc+YA7Eh+Ij8fG42msfaOSX+Bx62/KoHxb4pjQWI3wL39aM9h18J9+V+qg/rfH60DOOMnt9X3+zH+SH+GF+JOVo6seY5X4YjdsBM9uP9xOpfc3peRr4KX6an4l5edjP0Sf9fL/IL/UraFW4xq/3m3wFzYBBcb7fyaffoytphXfQf0lzbjDVdJRaPN+O9ydovWZpVVYn1LddQ+PQjNZU7fwKWi8Vhm48C0Ivv88U2S/DtbS6GWDa0xyIeRbQ2z009GJL11maJV/aL+n/g6ZN3NyX0nxZE0ZRnrHhgTCJ3vfpYVaYG7ex++jtXkzv88pQFtbSWA8NG8KWsN1MCLtCZdhvBocqegf2mt3hsJsUjoWTiUqUmZzESS3qj2FuEs2gQzQOh6jfjyT16I3ZnTRI8pPmvlPSJmlvxiUF8bykFknXvkmRaZ90j5vbiqR3GBsX66qkOOlvVDLQz0wG611JSTIiGZ2MS8bF+cmEZHIyVR9LZiSzk3nJQnqr831pssTSkyTLk1Wul2ucrE7WJeV0bEt2JLuTvbYTvQUiORC3SQ4lR5LjSXVGU50lei0tcXMyuXFBJo/GptKWZppmWmTaJiWZDplOpkGma6ZnMi7T1K5JtmX60NW+dl/m5swgE2eGZIZlRmbGZMbT/xMzUzLTMjMzczLzM4tI7rAE2s/Sh3q/Hksd21dvoB6toNkwwqjMUnuU3quFLLnon4x+w1Txlw1ldCPovUwNox1k9CjoNFCORUheJFL+w6CLQTuL+cTn+mT0LMoyGklGI0HnIw9jCmTE3xmWBnzFuFgpkVO/DD4jLaQqpPWGVD25zmiVuJ7oa6A5TLVH+lzQs0CvAL8TU7kQdC44F+JqzNRESB8E/Qj0eVDkJ5uY0y+DVoJ+yNQ2QnoR6BugZ6O2i1E/f3NN6p644wtIX448aQtr19zrIcr/NK7WAy0AbYre2ILn5d+QlNFT6I0ZSHO0VkbV6Jl2SC9Hui7SvHaUhn+PQZoh4OTiXotRs0a6JdLnIf0j0CPgvI72N0f6EvDvQhu+Rj38fXRp7gSnHHc8A/zdoIxOlvoFUAfOHlBGa9AKF5QjjZLWSZyHdw3IaBxqw8iaG8BZAM7HgmZgxJNJGo4zSbMXV9OWDELbDqG1/0RrrwdNx/onuIpn0VWgbUExyvYu0JHgvIQa/hP514CvkE5HvK74kPJ8AP49oH1Rir9EJ/VycSvRB5HzPaaqEHPydrTwTeZI/g1hfnfIXjFpyzlyK3U5vSZSncRV/k12qRjfISNGCkjFsWApX8VT7wfnP0ULonOQpx+nJePleRbx1cVyHaVnMD9ajpr5l7tl1ABXX8QdR6OdG0FzpCHOFqQLQdOZcAXz6S3mlq8G/T2eFHnsQPTVV+CUID9mdTQJ9DPwz0fagOajT75kGjeSR6jsRNQzNuUg/Qxyfg76H6Cr+I2IzgB9mSnNf+avBb2AOWRXcNtmgNMFd2kHzky0oTM425WnqyuRJ4CzAnkwVyX/5py0jBOUEaP2pOYdKvwuME37eRJ671OkFdKbkMZIWd4zIdXvwclDDYwNklE6q58GPQN3fx93fxZt+wbpJ8GHZIjSeQWJYTHrnEPOM2R/uspIADLTQKeDcnxeGsaMSJO+d4xvlmYU0pgVujnadgqcu3G1EzjL0XI8i83F1WuQfyLo9TTjZFSOVqGHyUZi+mOm5jhatQB0DDgXgc5Hy3uA3wL5l4L/B3AScNDzGnNPXwY6GPw2oHibzGZQjCDZQkwxx/Q25HkLre2Bp0jTZ4NCNson8YwfwJLGyBq8R4Z3PUrFSEipoKHUTJRK3ziUUozoluYq8DmOLyPeL8T1b4fE4J5Br5o6SH+Bq08gvRf8B8FBHypGiEj5GuhU8JFH/Qv5IQ2ob5kiT/QH0J6gjIaSEe83ldHPQdej/rNAGY0vVRX4/L14lmzMPwCa8iEnI7RZpfm3g94NuQS5TfqO28ZoIikZgSOjVI8jf8TfMZfq70xFRjSgPPMkyS5hdLneROvfbbpCKNFVaMFY9fNJ4jQQbenIE+3oaCQuo6OxuJyOJqKXuErki2voaCquE8XiXPFjOs7D10ebi6F0nC+G0dFCjKajpZggJopWcqlcKi5QeepS0VZdpjqJ3qqQ5Gof9bh6SlyjfqeWif5quXpdDFer1CoxUpWqUnG3ekP9SYxSb6p14h5Nho64T9fStcQ4fG/jfn2fvl+MN53NYPEg2S8jxIvmbnO3WEyW1D3iJXOvuU+8jO8BLjO/MY+KV/HdvxXmCfOseN2sNCvFWnPQfCXesu/Z98Rm+759X2yxH9gPxFayaA6KbfZz+7l4173uSkWFe8O9JXbCp/sR2Qz5ojK+Jb5F/A3e1r3+Af+A+NhP99PFPr/Ml4tPaHX9rqj22/12Wrrs8Duk8bv8Lmn9Hr9HOo6sydh/6r+SPts521nmZrtlu8mzhBFC9fpfT1lfFagi1V31Jsr/F6v+aiClBqsSNUKNVuPonKAmq6lqhpqt5qmFagn1ZQH1ZHeUWE3HOsrNJcop72S1jXLuoL93q72o+4A6RHQ51VxOdRepI6j5OOXtT7VXq6mRjoJaGOVEuaogyouaRi2itlGHqBNKU/mILOmoZ9SHaiiO+lLp4pqy3anszdEgatPgaEg0LBoZjeEvxUQT6ZxC5aZFM6k99DxUqjiaRrnmUBtmU+kZVHI+HYuipVT3iqiUeEXRmmh9tCmqoDxF0c5oD/VDMaX2UWvLo4PRl9HR6AS3V03VgmpYQrMmo+vo+rqxbkxPP1g3082oTaP5b92KjnZRn2i+7kjPXkTPMloX6m66lyrS11IfFOl+eoC+nXqzWA/Vw/Uo6uVi7qeoVI+lq41RH9VDremuH4hm6kmRJv4jerqepefqBXTHAnqq3BpaHK3Qi7m/0p7Sy/RKXcY9ptvptVTDBmrvFrVQb4+G6F3ReLYNqGe4P7lXh1CvrqIVfkaV6yqqZSE8DfA1IEd36r1ySvU38ek1vsbKTi2XbYg+gjTWmLSyYA5WEGoeKKSUXVK9Q9SsQBXW7MQ/QXQB0+g6yJIK8LFuVbwLQKpt7E+NVp86RvTl6tnitKatn94LFNJRTeH7RhW4y7fgvAQ6pnrkaT2mN56ay7KZafQM6knXj/u5FOkozjMH+ZdiZbQGdb4Nysg5GTVmam7BXc5BnlTWGjmIyvarXkCcnyDn2uq1xEnXwou4BlOMnH1x9W9cg1rBfP0IemwFr8Ki96qPcH/ijhur36A01nREZxFnYloKrX0c9WDFYQI4o/iO5hn0KiywqKy6kjjQFYZRojKawC2kPh9B+VOrCLpId8IdS0U50SuZqlloM9bjZj7ST6Gdz6M9E2RHoqUo9d6pK4m2ql5FnBeQZx7yT0bOpWjPOjkZlK++zm3QvTi/no67P456qqsbcsu5J+0I9PA0Tqt7RCHRZdWTeMRJD3EPcD9XovduPFXGbcDTvVydS3RdTZ9Pp/QDXI/B3FBYR6st3BJ9DGVL0JJR6JOZp5pBg9UjDTZbEkco0l7/1l3/E3QXrT+pV+j8nr5KNdV/66nTWmrq9/TUKminciqzjcrsoDK7Kf9eys1aaSrJ4TTnZLp2nGQ71z2O5CzrqsF0jxKquYBrJg01NcpRM0jSLmQdpVazliJ9RXoq6soyl6RjQXQzl6faiqNBpzUSlR6clqUWLGTtRGWnqNGsnaI5qQ4iDTQyKmX9Q+2h52EtFO0kfbWHSu5j3UMlWfss0SK6mfUOP42uQ+n6lGMIdNx40hnUXtJB1A+sfXRHXcjtJWlOeoe0TjnpHGidVOPosfoBPYny8t/QK9TmE3ouPXsxPXV36qOFah5pmiWsY9QIvVgvY13P3zeLxqvZ0DDlpAMHfOen3qB3Ua925/bpTJRH7Zr6f/Zc67JokVqd+q/prh1Icx817fVKU2CKTHfuKbrTOniy+0cnopFUx35VEu1LPdpqtBlBIzpV91NT2VtmRlOfLkp93PQk21WBoV7R3aIcM+M7nxTW9DX+Bayza3wfvCNGRpD9Ee/9kLoZ5MT3NFiEtXjEKH+psQ6OvkHaI70KFL6n7+uxiL/nUWOPGdjV0RugS0FhOWhoFQ0dktqTGv6L1McRpT6OHKShb/WlSL8PCr+Yhj0fpe2E5Vmjx2BPkmXLFFpLpz4g1KChDTRKkbRgPtb0Jr37HeC3RRr2km6IdOqJGA56LvJfD3obOLBATNonsCIirAsMbMsozfMA0tAMBtavSVsIy0r/FDT19fwCFJ6pCDZS6iXUqeWT2rGPgTMe6VlMFWykGlvO4Crv3JFRaoczCr/GA0V2JnPgT4nGgkITWliMBisInXonU09if9C0T+BhMR1B+SskNeua6E1Q3hkjdQ7SsBs170eV+iJwUL/F3NPwVBreb3HakwVvqUb/pF7UKH06rKEMfHwGo2MmgJ4POgI0tUVhvddY+Ol9sdrSleCk1jtGLYL/VJ8ATa1W1nJS54OiZs17KU77CrEi06n/Ih0v9GcEPy9pzn3EWWE5fnWHXC5XylK5Wr4l35Yb5Vb5nvxA/lXuJdk0hVb3O6Nd0e5oT1QZ7SX5tj86oJ/Wz+hn9XP6ef2Cfkm/rF/TH+i/6L/qD/VH+m/09h/QB/UX+u/6K/1P/a0JJkNyJMfUIVmSa+qbBibPNCY50NQ0I4nS0rQ2F5gLzUXmYnOJKXCPuKlumpvuZrgn3JPuKfc797R7xj3r5rvn3AL3vFvoFrkX3WL3klviXnZL3StumXvVLXevZTZmNme2Zt7NvJd5/99R9n9H2f8dZf//KMpOUtQO+Pf5P/v8f0NB6DLTnHOZNrqKVpGVlJdzFAAFQevJdB35f0FDzKjBQ0w1y7/DQxSZbVRmB5XZTfn3Uu4DdM4wh2pyTqVrR76HkMjVVSRZmupKRkZQugYbodfaPnx/25fu0Z/qLbE3U33jiEd3t4PMDDvEzLbDzBI70o4xqxktocvsFDvNztQb7BzGRjAygnERVLcGCmI9x79rEBLfYST4d7ecoHX1Mcq9xm7SlZSriJ6X7u2s6c94iRQtQXcuSe9LT7iEsRNmtesI7EQ318tdS5x+boAd4m6nJ+1Nz0v9RaVKKG9H4sxwQ4GCmGGmUg8v0WVuOB+mDeMp3APUwl2MqKBrNC5uOp2z3FxGQbgFKQpCn2SMBY3WMbq2Um9wZbrKrTUNGGdBY32SuNvdLlfphO3p9pvBrooxFmaHO8kYi7hWXM8MTLEVcRvGU/AoxkVxd+L05p40S+Ji4tEoxv0ZVxGXUMkR1BMzGFkRT6B+GE7PVU7jUWR6x5Mp/9R4Rjyb/uofz2N8hVn3HcKiJC6PJzPCgsavhMat3B1mjAW1b66baxrEQFqkKAjq+5Mp5sI2Nfk+pJgL39S29S0ozWdbXZliLqj3ervDfNK49423+Z5msu/D2AubQ+0osRP9INvULvVD9BbMgqWMx7Br/Bir/fiaOUCzwE+0FUBiTMMsWUNHhS01zalt+TRfpvkh9H7U8zP9TL7qu9r1bq5d4ef4+a6K8RqYFY1T1IYp8etdR7+JZwVjScxqX+EK4yV+J82Ja80IzJ0SU+IKaQZtsyPj/jSL+vo99MasNkv8Pt+TjoNUy5fUo/VcMxrhKp+r1/qjdM/5dr4/wSNtp/gTRgVBvUbvs+1ag/6oQ9qncWhmu+pjKQYkdIRdl09v0RTfIhTaNaZe6BZ6AQfSjzQQ4z8G0LWmYbgfYueHUWGs75riPXyguVPBbyQjP9jTGeaGBbZpWGy7+ilhmT2YIkDiajuN6tB0dYNdwUiQsEszEmRt2B+q3CwbwmFXxjgQXZWo76Mg/BRGQdBsraL5S09Hs2EXvRP5JA2GuPrfWZy3g44ExQo9ugmr5gqkYVWk6IXoOVBEsWuiVIi1qVL4BFOLEwgKXYo0olQ19gGsKA3bRcFa0ojkqj+jbIp2SKOHD4MiZk3WGNMbQJ8A3cNUIUKqHgEnjfwipl+DfEBUjqwBpo+BAiFQE5VDDC56FPkR26WnY/pb0G6I1vVC+h3QfaB/A0W8WCPuGT0FmqImEM+qsZhhEaaWkEpRCvNB4QONYN/URP1Gg6Z2LaJ4ugA05Rej5jRqOQQ0jd2nGIBX0RIgLtIoNtnxTNOY3WWoh0dY6p+BA9u9xjsMj3ONHZ/al2m0DrZjBG91hHiiTtsJy0mncdhxoLCzNSzCiL9QUoPlICuW2/McWpKORYo8+RT8NK49HWnEWKOdoIhl6xTtgMhyitaIEHPXiC9HaQQ2jaojgh8NhM8d1mSNDf0C2tMBNI17Xg46ALQF2pl6HeALUf8JmkZO4W9QxzEbO6h6ROcgjZhyGvvWN+O+6VMglh39kqP2+ldIp22+A/RF0N/UjAhH/BH/VZjbKu0foHF02jPAaeh0xNO5tww0RbAA0REBoWFQswHGwACZQ9Y2X01ROt1BW4EC4UMzje/4O6TTiHMpOMA8RO2RBv5HIRoe9VZ3itPIH6CJoiLQFPMACaAgJfQG9AyQPKmnKvWX1Hg40mgy7HINbExNJONh0NS/knqkBoKm/omGuFeKIEI8PUURRO8AM3AF8qSxXfixNNACNXZ/+q7NQbor2pB6Ow4i+o9YfHQjKPAYGvioGnQQsBY0w5mzC+kJSJeBDgDn16CPg5PiQ9I7ppGG1E82HxS4iygLmgHFm6jg/U/jTFQ/89OcD2Im54OfyoG0N+DdSSPyBtFtjXQaYVfoQ5X6XVrhavqOP4I0olM10XZ4BCNEaKJbcTX1qUAORPAjRkAL6BTv8ToovEc1vqI2oIjgq7/jvUB8SKXjnvpagJtKIxMmzzRHZKJU/1EosVNowf1QSzQSXrSg42xEJhogJtFQXEVHHmISjRCTaIyYRD5iEucgGtFU/Eo8Ks4Vj4knRVvxlJgrLhUv0tFFLBOviiKxho6u4h1RLn4EP8YV+O3L7uJdUSF6wKdxJXwaveDTuAq/otObBGQt0UfmyCbiJtlKthI/h++iBF6LO+TV8moxDF6LX8BrMRxeixHwWtwFf8VI+ZCcJO6WS+Ur4peIjtyD6MhvVaHqJp5Q3dXVYo66RhWLBaov2XKL4Jd4RT1O+uttNVM9JTYidrIVsZNPEDv5DFGTg2qt2iA+V+Vqsziitqp94hh7LWSGvRYyq6pUlayt/q6+kjnqqPqXrKu+jYRsGKkoK5tEtaOzZGv2XcgO7LuQBey1kJdFLaPWsjCqiCrk5RyPkV05HiN/xH4M2Y39GPIK9mPI7uzHkD3YgyF76vF6vLxSP6AfkL34dzzkVaaz6SF7mytNH3mjudb0k7fSKnWwHMxRHHkXx2/kSI7fyFEcv5H38O8PyjHmCTNH3ksr1Gflgxy/kb8yB02VnEjWyhfy1+bv5p/yYXPCVMvpVlgln6QGWjnbxjYjn2bfiJzPvhH5HP8GhVzAvhH5vG1v28uF/KsR8gX+pQi5yHa3PeRL/LvC8mXbx14vX7E32Bvk6/Yme5NcaYfYIfL37C2Rq+zzdqH8A/+igvyjfcmWyjdsmX1TbrZv2Xfke3aj/UDugufkU/59N3nAVtlD8iC8JZ/zb7fJQ866rPzCneFy5dfwk/zLDXFD5UlX4u6Qp9wv3F1KurvdeGX5q/yqjpvgJqi6ZHdMUfU4LqXOdm+4N1UT95Z7RzVzG937qrXb6XaqjrRy/0hd6va6/aoL76hT3Th2pa7g2JXqzrEr1YP9J6on+0/Ulew/Ub3Yf6Ku4piW6s0xLXU1x7RUH/+qf01dw/vhVLFf5Ver6/2bfq26mffAqQF+vd+gbuVd0mqQ3+q3qtv8u/5ddTtHv9RPOPqlBnP0S/2Uo19qiP/MV6mf+UP+sLrDH/FfqxG8y02N4p3O6pe8x1ndyz9IpsaGKGh1H+9sU/eHOAQ1PtQNddWD7MlRE9iTo37Fnhw1kT056qHQOrRVk2hV3UFN4e8mqMd4/5n6begSuqkZvOdMzQ5Xhl7qd7zbTD0d+oRr1VzeZ6aeZW+Pms/eHvUce3vUAvb2qOfDXWGUWhhGh7FqcRgXJqpXaO09Ra0Kj4RH1RvhsTBN/Sn8NsxSb4bZ4Wn1dlgQXlAbw+LwmtoaXg9/VH8Jb4TVqhJ+nr3hrfC2+ji8EyrUAVqHH1GHk/ZJ5+iMpEtSFDVMuiY9o0b8O25RM/5yf3RetnO2S9Q82y17RdSSo4N2MJ9Ra96DYIexNc22NFnSI8mWJmv6O1t6WmpN2/U/3GNA9vM0moHTaC0v6PpBuwi7DGps5nSHAWxktpDJPk53FKQ273c7COrT0Y5yNyN7oJtbQOdiysv7CZq5MreWrg0lK3cojjK3hexcTrGtu5/SVZTGboLTdu5/W7luaFxAV/fHRe5Y3Nxt590D9KT0ZG4/0T12SlzMT8oWr53DNm88gv4abUvZ4rUVZMNOtYPYyqVzHlnLZOW6tWzlujK2c10/3kfgVsY7YN32S+1asmaXp3sI2JZF64f6PDqbui28g4D+bsetJ2tvv+9AbdzrjvlOdn5cy3f1PdP28VFj2U7zg6h1U9K22WHpHgOyaKfxvgI/JT7uOe9MOufQOZ9GcYUd6RfFC3lfQVziS52Nj/AOWrJYscfArfQVZAHudP38HhqROukOAzfJH8W+gu92FrBl6VayVUn2bUXo6NqFQtePrcn0mfhgu9LPof8H0BNtcfsDjW8Y6o6F4WFUXAs7CWBbEhe7Cej/BXT9sG97ekcBlVnrmtEsW0NjPopG9GSgsQ5bXLOw3Q7hHQb0RAfjI2xbkr162E4ky7KSRy2ctPMTFcrstCTmMUtqJfV4ZiYN7E7eXZC04V5kv6edyH/F2+JtSYHvmxRRHw+jWVuadKcca+ygpDeVm8K/apH055qTgclgO5J3yyQlrg7vOAh1knGuMJkQ70gmu7XJ1GSGP+imJ7OptnmuW7IwWeJaJfOS5WFosor3HDjqP9c4KfcH472n9x4kB6hGnunDk0PxhOSIK6S+3EWtxi4ENzQTkhlhe9w8o3knQibPlfEehDA9QzMm08Htz3TKdKVUz0yfTN/MzTTfaaZnBoW1vAMhaeOG0qyuTNpTKfwVb0t3Jbh2vCvBHcuMsWMy01y7ZG9c7/QOBXc4MyWzlOt3Q5MZmRXUkgNhF7+PyZJMaWYNHeszbSnnplA/U0HjMzez0zXO7MnsyxzMfGmH8diEynicnZY5muzOnMgKenuWZ20mxOXZ/2Lve6Czuqp873f/nvv/fh8RMZOHTESG0pQi8lIaY0wxZnjIMGlkKFLMpEysTEqZyCAiRoyINI2IKeQhRUSkSJHSGBmglCIiRQZTRESMiJEXKY1IsxARKSImb+/fvqHt+N56681as9abt0rW3Zzv3H3PPX/2Ofee3/ntc4Mwp/rCYU4xH64ZDg9HhmPCcWFxWEqtfMRfzYdb4jwYTrIPh5PDaVSCGrLzldSvxlFP4Z5Avwb7ArXKFLfOXhVOp2MWjUOHw9qQyhzO4xYLttrnwgV+vpobLg66wqXh8rCFe0vY6l0my9/gzArXuge4F7hXgzp1JtxAJTus8sPN/vxwW9jurKUSX3Cmh7vCXLgvPBgeCY+FJ8PTwV6qyVF8hGe5ltREbwxZZ629jGo/LzxP97oYkjWrEW5JeM05H96M9EhFUZQX5auj0QhqjcpoVFTkTfa3+9up9x32LlOtTo3GRxOpP+WisqgimhJVRTOi2dGccFI0N5ofLaTRYle0JGqKVgR7o5XR6mhdtDHaEm13dgWNwVRvadRB5yfSH52hUfBstCfaT6NmaXQoOhodD89Gp6IzUQ/ldFfUQyU+HPVGfdGV6HrUH5uxFyfx0LggLoxHU4tOd3bFY+MJ3pG4JC6PK+OpakpcHc8MavyKuMbLhWdpjNgV17kn4nqPRnU1Km6IF8WN9LRYFC9zFsfN8aq4LboSr483qY54q1Ma07PCveo8GO+M9w4iOhbmSbrMhrG6nzLQMBvTBaU4B81NiMHMwMZswKrFuz9Wx3XMA6y54Dhh/TvlLwn/GniPDR8Iy0aM4EOtiAECka5zb0dY+G/gB1iv4C5YoddlJRjzCfM0wljn1rFqbtzZP1tjxIVjgCTpwkfGvMeRlWOsZAtGpX8a+sf7qzVGiTheUBDhAlfg7pihmvUsM6/0f5TixyEed9TBWNPFmwcltfMRg3lV6jO0gO8i6/rCD9AxY7NQ22YXNFFe82T/hVtzLPEoEnzlg9BHfcqsMZ1NAlORubUOZEWYBymnG2yJ1PcF6/oyJzPzEI9Vcxu1LbNt00P8ZxCDeWrqyyIoCObKFuZ8ggzZ4EqnTILHEL6BszIfrQSfDdZlvowaQH50aV9hh1yE5gOIAW9AnwtNwY3QCubdaKNqlpkD4LZ9HDEyG54D+deQmFMK01LY4gas2iyFxFnBfgRfFO8rS2al4JLrSE34jcJusaZBVkHC6hzwOWSmLixE4W1YyI8t2OdxSPQdQdR0cGssBzFg7ZhSt6IJLI2sq4Fi3s+l04GOmAchBVf7ENJvQGrADwSREp6ECStN8TzhmvwWYUGzBN/Ctab0O2ByFpgZKZcFOKs+gl4yBhk2wlBB7zOacHfgkfpPcRXYGML1EZxGvAcsIGcWMIPUk0CQ3VrIjZCfQDrCtQdmZkGmHBFhgR7ktnaAFDpN/Usophw6Cc6CgyLcF/GscoA0O0CJLMTrX8FVgra+HTFAmnUwYHR4IejALUxg2HoTwqeg/xG0wqcgN3GM/Q1YJrCT1BftL2GHsBxhohhVONsHTek1QDvM55BOB86iZnRpF+BSKU4m4xtKoQPl1R/HtUB5BWXXpZ+ip6fMmychBbNpYmascLyce5HnX/V3aimKk3rkCN4s9QxsKcXmgas5COstuCqLeOll6FPCkhX0V4e+8Lp0jAC6tAWQp5SBJL1jHWrjPtQAxgcH7CVT8CqMzKbYw29Qn4Ix/xH5F9veDW6zjOR3IuZn0BEvjXqk3ww5gnNuYXwztwyMpbMPIV7GqD5cdWLgOxQWrPEexBzEWXCVrGGIRymEo2ZjbLGAbNmwdgs1owu61gH9E5AYUfUGhFHPFtrXAnZuwWJtGX8Et8PInGJvQPGFZyaImvE2hDFmCi/aQssKU8pGbdsynuMZYeIZLTif8VHG1ei5xnXejbNjOOwMQw2jD1qwH+sb6O/3o5bwtNWbcBVGYP3ogE13kScgcqj/HGdPIHwZEvZgNCBl1KF5CGH0FAtPVRNjqdmAmGdxthVhGRuRH30pOOroNYKyW4JcwjYEM9ZfQLiFSydIp7EWCKI804FfmsIglKe5rKKs1+7SGMW8i8s4kJC+jDBjIeXJheeajfHZgd2av8cdH0XNoAWNBxCejJqU9yJYi74G8bsQbkTpOpACRnXBOLXhzKu/hXFm8LVm3jNU05pwhFqBVqiN0cZpxVqZVqFN1aq1WVqtNlebT1q12oOaQb8f1ObRr2qtnuRUkoZWmf4qI01Dm0hXzqVfnI6hjaT/i+lXoTaTfhVQDmbSrzxtBv2KtHz6P30HlLcnK4JEWR08pYUZ6GAtx5OzaFUHTyQL/dh5DmGw7BzUAZV4GNXHBeMGhU1Ls3TLoiffG1yzN7hmb3DN/v/hmtGzn2cerx7/e14ThY4wt4lkZO6z8sBrwk4v5lmryLxmjbcmmuf/j6ymwT1eXr/DS4XVQ9f00jV9pH+FtK9b/dY620w1V1u9wmdiNtOru7yYZ2WfF9njRfBV3J/vPJs5UnYjpddEcXR3exml2GxttFdZexh5tY4z9mruEyaTeUTQV/Mi8NehlHY3eE3nqJzqVS7T6/DXnHmNMVjSPOsUWxVOKd/bmWTNHsRj7YTuPF/uSyXcw/isdfzPENoNzmZmH5FGB9cX7/QiO7xY61LW0XnnonnT2kN56QfvKH8Qj7XKBhFZK7ILhXuE3V3KqJ2OyH4ujL+a1+yZgsCaF9VCOrNENTH+akXAXzeqLXa92u6Uqg6rSu2xehl/VUetdeq4NUfwV9VrNak+bsXBXVy4Jumv3/Wotc4wH2eQXUSprGMs1p1AsZfdEmqL2dQKVW65tcetdDa7U62KwT1drFOCuLqN1nx3mVvOzCFru9vmrqerqpy17ibK30R3q3lEdnJJd3c5YN6UHV0ovotXKgRntacyzipYq3mWsVZ7AtldlfzZbdacQeyVkVd7tOzpwgweu1sYPPZh70HGVwf3aREbMI8Iwoq9WrZ57fYJbxfZ4yW7y8qj3HWRveyk6/dZyjso+7cwtupuZVzVu8xsHdXv68403rXFmefnuW2yRwtbBfWBU04r79XiT3Qu+2V+mbXQr6DePMptcxb4VdQ71jnTrHX8/V9/NtlPqz/n1k4tTf4KdZwRU95txt3Ke7XYhxkx5ZbmfVpIYpcWb4N7ibFSZ6R/ho4ev5fq8Brv02Lp/nUr8vvdrsC0d5hnA88eKhgpdmkZHYzlXVp4j5ZgqtcSVLtbeW8W2ZnFvYS9WdKdWfzV2N2lwa4TBDTYEew0jwDrrAwO2zuDsXa33RB02ieCE0FX0O1toDTOBdWMd/odwVXGOEObsc1w2Ku8Ju6BPOrYl6itt1L72GqdeT4czisMIXvH4Q0o3YXjIMLggQjjJZ2rYE6YrrZjDmDirSf1Xse7oN6nddMbJNABU1glwC9szL50vIkKi8nCzN/GvNG4mSnX2FedrjXBjjDX0XsevUNDuiwtC+HbWBrXEH4M8XexpBkjy9WI/zV0XmJJT3GO+TnkLyC/kIbrNPbBZ80uxLRAPgf5SVz7PMINkB+ERGo27kjviSzfCzkB6fRBpxs6X0V4Dc7+PcJXUS7BAoBKmHiPl3m1YG0yfzaB7gk+aAJnNF/CVUD0TMxyxVfJFobDVIQxj6Kr+F6VuO/bEL4XcidipMauQ9YjHvMZQbIEG5KZngE8zsIs1BSPE8kneCmyu4UJ5EVwNweIoSN4ygikI7NWzMAFQbNlXgRULkVCRQKPEH6ReQC5egV1+GOEhyG30yB9xMxBuAfyPZBoF2ceJNrO+gxSgA3QHVkqnOX5A89Uub1+As0diJ8KOQYx5yBvh3wEEmdlrxtLUM6DiHkBqb0M+VPIdvawFb8cG/N/8aa2gWwagu5dYzu37oNHLlrWBFokM2dBiultksNHWVPHLNoWlFBwGUFV3o3UBPsQvtBjrG/sYC6WCWzCGI4+9bfadqTGVwEXE58t63PI89chXe0yxRxFeAvk3ZBvh3yMz5oPcFj/EiRqwJmFeu5FbVRB80nIGPIy5H9l6VqZi6T5cVz1sMQgvBU6v4RcztK4Cin1+TPId+KOHbiLjphjiEFPNF5E+BQk8mx06fM09oRjzQ246v2QxTjbml7FtXcQEm3q5FA/gvAaCAOVEKQg9S8E2i7Yug0MK8Uchc8DGxYPQmsIwtJ/v487imVi7DK+Avkd5HAG6qEIEhbl9EPTzyyks4JbCer9cdwX2LTsPZLOVoELCHpoA+NLUWmgIYLr2UDTTEnnJPQThIFjmj2QQFIsQTyRf/sgpIz8wMuscoRPIDwnc0xjrIFLAaswLrG00YI0b2b5EOQfEF+H0o1CzJ2IOYzwmyDRQ61OSNGBndh5SPk87lKLmDbI+xEzHWlifHDegZjHcS16PfUyjpmCPFegLOOQc6kH4ESpxyTwJlmxcDD2Om+GPq61Bb0VPl4VJFBj2TNH9mgSv0lZI5GdechKeTToQMw+3Bf1ZoPnJkiWeNpZGPntWsQA2TRkdD2O8Cu4y+chYQOCdqV7wuD5mzLTgLWZwE9NQd5xX1vGGSA+JsYW4RXL2oONkYSZFlrKTkyRKVi1DWtx8FwwBdMEXmnchdEGCKaJvpOumeGZbqGMpqB1MSR6nOzZZWFU1wKtnnRMymNGuyPTnfkfxgXzabPd/KbZYf6Lucvcbe4xn6H51HPmfvPb5gHzOzRn+q55yHzePGx+j94of0RvOD82T5m/NM+ZL9I862Xzd+ZV8/f0vvNHetfXrNHWXVaJs1PTtcf/gzz9N2hjgNj8tfa09k26mhGbqeDW/Y12hFp/GnCbe8Gtqwa37gPAcP4OGM4MYDj3AcOZqf1ae1n7IDCc2cBwPpQxMm/VaoDefBLozaeA3iwFevNpoDdNQG8+A/Tms0BvlgO9WQH05hGgN81Abx4FetMC9Obz4N+tAv+uFfy7HXopzWbbgcy8gD0KXgTPro95dhmdeXYZm/coyDjMtsso/Tv6CxmfeXaZYfp5/VeZsWDYjdf79L7MO8Gzm6D/ztAydzFWk3kfuHX3g1v394zVZGrBsHuAsZpMHRh2c8Gw+0cw7OrBsHsIDLt5YNg9DIbdfHOhuSjzT+ZisymzgHdCyHwSHLoneCeEzBYw6b4OJt2TYNJt550QMk/xTgiZdt4JIfNNMOn2WxfsIPNtsOTOgSX3IqM6mfPgyr0Erlyv/Q77nZlfMbaTuWi/y7438zIz43SdmXG6wcw43bQ/Yn9Etxjh0W37CfsnusN4jl7CeI7+LubB6aXMg9PLGMnR72EkR5/ESI7+PkZy9EpGcvT7GMnRZzp1TrP+QTDdljrPOb/QlzMaoz8JLls7uGzfBJetA1y2b4HLthNctn8Bl20XuGy7wWXbAy7bM7w/g76X92fQfwyG2s/AUDsDhtrPwVDr5v0Z9F+4L3m+ftYLvSGGxXiOETCeY4SM5xgR4zlGzHiOkXi3eVVGlpEc425Gcoz3MJJjlDOSY9zDSI4xiZEc473ew94Vo4LmZWVGp1/uP2D8FAyvP4DhdVO7Q9PUrv9sh9GvTOWpRA1VBaqQ/h+txqoJqkSVq0o1VVWrmapG1al61aAWqUa1TDVTa7Wp9WqT2qp2qJ1qrzqgDpN2Jx3V6oTqIs1udY7OXVCX1FV1w9VUoWu7gZtzh7nD3ZHuGHecMt1it9Sd5E52p7nTqbVr3QeptRe4i6m1l7strkZ/rXTFWneDuxnXbKOj3d3ljnP3uQcpvenuEfcY2cBp9yzd47x70b3sXqPrb3q6p7zIy/PyqZVHeUXeeG+iV+ZVqDZvilflzaDWnePN9eZ7C92l3hKvyVvhrfRWk/Y6OjZ6W7ztpNnh7aFz+71D3lGuH+84laSAyj3aO0X1U0JxVDveGVXt9aiZXq9qYCxONXvXPapP3/Q9b4mf+EP9Ar/QH+2P9Se4p/0Sv9w95ld6ef5UV/Or/Znqhl/jFntH/Tq/3l3qN/j1/iK/0V/mN/uruEzeOr/NvUZ51SkHystTN7hE/nqvyN/kjfe3qjZ/h7+TytNP7catSPn096oC/4Bb6x9WQ/1OyuVoySNpNPgn/C7V7Hf75/wL/iX/qn8j0AI7CIKcdzwYRhr13PZ+ZzA8GBmMCcZRezaqS5Sr6qA4KFWFwaRgsrdENQbTgpy64BYH091SdUNdchcEs9x5Qa03JXiQ/uYFC4LFwdJgOWkUBy3UQtO45YNp6oI/NmgN1lLb1wYbqIQ3uYzBZvdasC1opxpcooZSCXUpn3uR2qEq2OXNDva5l4OD9HfEN4NjwcngdHCWrqM29yq4rekqPbgYXCb9Iq/KtSnfi+ges+jXlOBacDPUQxVGYV4YeWVBq1cW5rt2OEJ54aiwiEq9g2x5aDg+nKiuuq0qCcvCCm7jcArbf1gVzghnh3O4jcO54Xz3INt/OEetCo6FC8MlYRP9rQhXUjo1+L06XBdudGvDPL8w3BJuDzvCPaoz3B8U+5uoB5nhITUhPBoeV6vCU+GZ8ExQG/ZQG5V4VWFv2BdeITu76o0Kr9BxPewP+/0DkemOjDy/2j0ZJe7ZsCi4GQ3lnhIVRIXR6GhsNMFPqE6DqITC5VFlNDWqjmZGNVFdVB81RIvCpqgxWka6zdGqqC1a706KNrkLoq1+SbQj2hntjQ5Eh6nkmpvzR4dFUWd0Iuqinjcy6nZro3Nhb3QhukR95aZfGSz1jntLoqvRjZi03dNRd3gmtuMgOuDlxTnqMUXxsHh4PDLsZduMx8TjqMdRX4s2UVvPi4vj0nhSPDmeFk93b8az8LvWvxA/GM8LWt2L8QLKdWO8OF4aL49b3Flxq7oRr403xJvjbd6cuD3eFe+LD8ZH4mOkcTI+TS2p033PkqXZ8XlvSnSOxhMaN4K1VBuT6G9BfDE6EF+OmuNrNE4Uxzfd02F+mB/cTPREJZE7L8kjS0nYBsIisr7jakeSn4yIpiajkiJ/bDI+mUjpn0zKkgq/zjtOv+jwG5MpUUlSFZYlM5LZ7vBkTjLXK3IvBkv58Hd46+KTUXMyP1mYLEmaqFeO9vqTFdRzdfRR/rUy0GjMOJ6sprYtVEOTlck6ssbRyUa/M9mSbA/nJh1Jh1eW7KF+upPO708OqbHJ0eR4ciqcn5yhPr0p6SELrE566a8vueIdTa67tUk/9Xfq7TT+Xs2aWY/qvDSe5wbBpGyiGrNDvVHZAjpT6I/1irKjs2NpRA4COzshqHVnUXxJtjxbmZ2arc7OzNZk67L17vJgbZLnFmcb/Boav+axZQaTs4ukH6tLwdpsYziK+oLKLss2B9uyq7wl2TY1NLueeuOCYF92U3ZrPIbaf466lN1BPXhfdqdvZvd6Kut5R7MHsoezndkT3kIvL9pEOerKdmfPebPdkdkLQXvQzn06e0m1uaezeIbEJ7M3/PXUtpODyeoqWzH1nvH0BCCrzWk5OxeEPblcbph70q/PDc+N9BtzY9zJuXG54lxpbpLqjJblJtPftNz03KxcbY6eNrl5UWFuQZIXVuQWR81BS24p9bGL4Rl1IbecfrWwDfG5XGtuba41mU/jQpmqzG3IbVZ1rpbblmvPtftbc7ty+7gfu6e9M0lTMDl3MHfEH5s7Rs+ImbmT0QWqXS132puRO0sjUnHufO4i1f94Gu9H5i7nroW9uZtDdHdy3JKooN0vCabnzg9RwTTfpPFVGxINyRuSP2SEV+FOppZaFI0eMsqfMKRoyPghE4eU0XPVG1JBeex3J6mtQ6bQk/FkZMY3o2Vh/pAqf0JUOGQG9YdJbuuQ2Uke9Ym1Q+YMmevOigq9nmC6vylZGbKXDv8b9PMEqpLuCAScywBjRfxC0x2HZF40D7wtzCrTHYfAETNlpgTeWeqJ5IE1BkZVuu8Q5qvpfseY6VnDERb2kLCZhM/yFHaMO4zweqQDFonxOO4OPFffhvifQYLjYIE1YPwFYn4PzRBh4TVgDT9lwzVACkNH+Ib3QRMzvZRvOAUxQFKEdZh6xgov7BM4uxlSeDdDoYmZZ+oTK1ih6INxZjwAfSCPxgzkUPg+YxA/Hzu9PQrJq+sZ4zGEhQcBxNloHjhOMeehD66EcLiMLYh5ChL5N9BSshNO6n0H5C6d+QvnAniQ8CX1mcwQSb3FZHYNhk66N3cHpOA4HdCU2XsRpKBLYG+9lgUjCJ1wG40GlHcmwsBqjSrkUNguqxF+GimXpnehkqYM0Bs4uxFyJ3TAN5F9gVPfWvCbhBGZsiAxY085aBcQI5gj2jTlEgIxSfEgYA2yE6Ep6wFigU/ivrBzoxphoFHG3yAstScImnCyNiH+TsjPQWK9QTx+zYmoh3sRXyY2ACk1JvhFHSQwi3S/RmEPgVVknB2o1wZ9X8HrSPHQgwiD82gKC89EiaogYYEpm0mYWbLyIcwjYC6C0ciOW7IzlSnMtbcht2KBwOaMJzkPr/Mxfs0KinkP9NsQBsNEMN/Ul1hwKAcxYhvLob8NLSt8uuWSQ+yIKSMDcPmUK3cIYeQ29ZYUNOevEI/+IvsmC6aT7infhfT3ok8dwx2xt6JRi7OyPvGS9D60iGBYnZATIGXl4yrkHmie4LD1fshZuEow6zNcPymr8UeITzicInHFyBVSEMa0VQJ5FySQUON7kkOEl0nv5h5hXIP8EeTj6CN5OHseaY5EGYGLGWcQL+th8yAlbx9Fzr+AsyipvgnXfh1hYWb9N5y9HRKraJa0I3boNJoh5b6bkRMZr25HqeuQTjvin+IW1I9BVqAeBGVuwNmh0ARKaMzHyIY9L/U5SBm1of8aMcBzdel3sMw/51oaM5DCMaR8O9dDytD8HUoH9qUJ3NkQXp6gn23QlP4lCOOvOUZ2paOzzFhcgVptRz18j6VdDs2/heZByJdZWhW4qgMtW4jwo7hWxtJJqJ9HkEPRXIFwFmFZX6lCKT6Cqw6LxaIU0nbjEcZTWweP2OhGXcGuxO/aEPR2Eq4NoCnPNXmaY63LeAuukqeV2Fsr5JsR/05oSj/9GmKaEF6GdICBpt7deFoZkyCzuOPHUMbJiFkKuQ7tDr6Z7O9v3A3N9yK8BVxp8AqNo9CXNSdZR0QbmRriZdVKcFjw9ax3IP4K0sfqnTkSYRNSGKz/DJ39kCh7ylf9AEawNyH+X2EDFwfytdTP3JTRdTo0q5HbGWjlxYhHzs1yxH8DKXwL4WcQfgbhjZCyQtOAdN6OGKzKGN+C5j0IfwrxNiSwbFkVk3UaYxPuK09Y4ODmIWh2Q56EPAAdjJDGeMRUQi5EvIxaX4e8gvgG9EfEC6tUb+ifrKV7MJonUHubEMZTNfVpl7epAP0RKzfyLQH9S4iRkbMV8r9DtiMdGXnAxKReyfe9jJTxdqTXIM0RiJGyX8VVv0E8+m+6++WfEC8jJ95edFiXPgUlEuuSpzBynvrAY3RNmaGS2rNI5x8QxputMEbFS+Z13u8yQj7EUtaohM2aer+j1MYTyEMjwh+AxDhj4FmgX4L8LUtZJ9AWZsb8h68TDHJS76CMFP2nO/7v+LM14M/WpfzZOvBn54A/Owf82XHQH6NNp/+ZP8uazJ9lzTxoRtBN50MyG7DliYd3K4WVIBtPeIW3JAtvQBZsR/izJp5RDt71bDy1FN5bZZS6xaWl0UXfoR/S+OsD/2p+33zB/AGNorr2sPZZbQPp8BpMPtZgCrAG81aswYzAGsxfYg1mJNZg3o41mFFYgxmNNZjbsAYzBmswt2MNpghrMHdiDWYc1mDegTWYaViDqcIazL1Yg6nGGswHsAYzHWswM7AGcx/WYD6INZhZWIO5H2sws7EG8yGswdSAQfuA/m59pjYH6y5L9efpDWIt9i74Kq+paLt5TUV7ltdUtH28pqI9x2sq2gHwX4+B/3oO/Nde8F9/Bf7rBfBfX+Y1Fe03YMFeBgv2t2DBXgEL9ndgwV4FC/aa2Wg2aa9YV+xAu4kVkTdjRWQYVkTeghWRfKyI/AVWRAqwIvJWrIiMwF4Bd2GvgInYK+BuXhHJlGDHgHfZT9gnMqVgu9aD7foQ2K7zwHZ9GGzX+WC7/hPYrg1gu34UbNcFYLt+DGzXRWC7PgK2azOvkWQedQ45v8i0g6vaCa7qj8BVPQmu6o/BVT3lXvH8zE94PSPzG/BTr4Gf+gr4qdfBT/0D+Kk3eD0j80dez9DfBr/42+AXPwZ+8bfDL76I1zP0O3g9Qx/L6xn6Ll7P0L8LPuiL4IO+xN9i4K/0vP7Qe299ha/v1d3lSP4ZH/MWG7ParrFO2XVWj11v11t9doPNi2MF9iK6Rvzf2fe9BN7v5fZWuq6Azqc7ysEHftAL/gCFxBf+wGsZmLzHnLAw7Z3OSPuAM8buZB4m/znFdJRSnOZMIs0LdK475WPe8pC3el7DwJzHHEzbdDZQfgvpf3AxBzmYnCf2iaf0h9M9T9MdOp2znCPnPOWp277kXKQcsYd8jjmZ1qlBL3mr79Xd4FSZKrILKf3RVo+qsKvVFHumMw/MTN4Nror+5tBVc1We3aDmU81QDauFdE0DabGv/FS1wt6pViIvx+xO5mzaXWBtnqO6QD6oxDZ/hY/yQfWj9shecczi5J3inGPqjHPa0bhO6aou+hWoHqqnLuo5hdQCB+iqckqBvagD1Uc52EQtQn/ciuoKtfytb/e5iV3gDrV3uAV2uVtoVwvT0y2h1i5gH3vrOqVY7061el22hD6b9W99v49KV+MusvrYv94e6zbT9auY7Tn4rT66Z71tkn2VuHutU+4Bq5/CNcL1BNPznFoJpie1eupTb4vFpF/s6/SGU+uUDu7YhvaxuXzOMOF62l3C9iQbO+BN82bZ3WqdE3i11MKdr+d+Ukt3pp71wwa/0kdWoPE+bd4R6u9dbBfuJe8YhXa4nVYvW7xbCfYnvt7nXbRN5n/aBdSKEyiPN72bdrl30Zlm9fi6XeNMByN0sZ/n5/NX/uxC8a13dvnjbdOf6Jf5FVSbnj+FbJWs2r3knFZHncvsS89+9P5c6hXdlNZ8alNdFfkL7QJmhcL2xqvx/A0/ssEi0ljNtgd+6Ex/C9uc1c9e06S1kDUopszvsOv8PXaNalJ5/hLS20+9vtc/5B9iHf7On3dSLbS7Bj3u1Wq/j6xwI3/rD30y8PvZDgMz8JxckHCcOhQMDYZSHbO18t6QXfY5Z2RQ4E1ySp1jfg/p3WKZskZQos6QhW8Jyq2eQW98NSqoUfPdZcI55V5qm8I7tfqpbmkcCprtwlvfBlxvT2DuqV9mlwQ7g73BjuAAaRwOOpl1atcE3XTAx14Yp97JoJ56nRnadmEYCPuUy231wqsefvVshexbzzv/szd9OD2cZRdSLTXBT94M54ULwsXsGe9MC1vC1nBtuCHcHG5zG8J2srMTflm4y65Mfd/t0HYLxAM+PBuep1Y/EV5UE8PLbPvhNfZyV/2Dfu7RCPZwj8ar+TQejI4mRmU0GvdaV6KKwTFY9fP4S3Y1lZnwNFr38KjLex1EU2zT7Yyq7MpoBsV2R7NvsWUn4WsaT+ufHny7NR/T11B49cAkbfBrGh/hr3voz0JHsFGglnqj1qulvtviQ5d+aaX1TxUsEd490Kel2I3+PH/PSt6e9cdw36XgD06GjvAxHxp4N+cBOo8OnEOubpDcONDMd9QphXQfrHlgv54ZmEHhL/JcLvXgfl47wyXia82F9A5MZcnEyBuHv5PG/BekvItlZgjHcLz1m/4/aYx4sk4LvUXxt2Cgz2F6K6GwsQIxbQgv1N5C8h8wb5yK+O3acI2/VjcAnTs1nle8DakN8LUD7+ScD/hImXO7QS+h+Ln9Y1iHvxVCNc/ejoIqrsn0kHxqYLeW7imot2TYI2t1pktjRJ7rcHXmD1r6dRtBGAWpNyu5Vs179SaNZ7ATKfwxDpsLBw5r/J03yq356YHvI80hiGekow7lei++HfNVLpfpQrMUHqlrpGaQQjN/T0w8/QWPMD+MvP2Qv1RCmnx2DVuI/hO8C38ZvqhA4c17OCdURtJJ8cFqvsr4Ja5qprderj0OCyo3C/otYJK2DHSg1HQv82uZ95FU0pqZv9IYhef8Lxh4r8ZYIef8FcR8DjW/BiXNoMXb6H2Xc/h7tMuHId9KsnbgNO7+ZY2tvVJLvbz1Vljjs/rdJL8Gi12dmU5nBVuXNZKD+GLbE2xXgqGTVfN3Dj+PkgKvN+Wbipe1xZy+Pkpji12kpZ7C5m7uZek+hS3od78DNrEe8nHUyW7UFTBcs5S/lKifQPx9XNv8Hk3hr+if0Bh34PDXcO3zA+0aYwGcN6yImCbq82nkbRKXzlg8wKVrQx/MoN7+EXUotX0b17P5A/SFFq5h/RHYw9dQqy9B8zSumg0LX639HcU4mXKNkXSu5y9zyxoWS+s+9Lh3Ze5ipAwt0oL0t7KdUNgkuYfjqV2+RDIYeLvG383hvrwR+o/jvr9FHnagt87G3ccj5qnMxzXGyDjckXmI4j2a7ZAm5824zrZNlsbcRllBua9/AcU8yT1FfxL1eZHHnHRPBmEajsXZ1Ri1eNc5ZuxyCj8cWK0N7v3ZBkbh11G3S3mMIqu7ilqlfm08mtnKYdjzbq4TamVYGufNegnjT5yhEcOUkWcX8vktjAnfwh334stB9+MuHdwTjRl/OsSyn6woXWu5H6P3EozPpcyb1psyhRT/IiyhDfmfgZHzeyhRy0CG5Pe53fXdqFU1cBuFdw68iTSXcLsY5wZe0Xisu5tl/9MaY9Nc24/AWn6AFlmTeZjCn0UK4zgFswDptKCkTcjJjrSWxtPZCZxPcx1LyhtZtTBASZ93RnwC9i8oVQ/y+TFYOFZTzH8eWEqyivuL8UX4EX8B1v4l9M33sNTX4ItUqyCFefrMwCWao38Y4+H4gVqNV3EuaLyvAvdTYJopanxJnonI4XTtuxo/X9gqWtBfgGLrP0SuLkE+PzBXS3dfMTdz6QSp1KtpbObRhmwg9Wu+F3nrQHgNWuQJpPxFtOkv8FRqxLVNzFgXr2prO3AuPGGNHpxtRjotKO8mjPYt2kpcJePkVNgJ3+U0n7WLoPPLTAT75HHgzXxfYyW+6sUIRMacgZop4D5o/hwW8gys6BJ01kDuhvwSS+OPXHv6yxrVqvHrDNruT20a487UIvqzyM9KlG4j6u3buEsVj4G64LBPo7yLuDUFI9FGaiV/hpEMYlqMy/IbxOuPfw9mVJ1iRuxJXQZPava5ngHMaDowo2L6nzGj0SlmNBaYUUXqc11xCzPCW5J1B9uLdQeHnRcQxmqUAzw59arG09LK5xp19rKkEg+lOugwaETUDHPAMi33DabvG0zfN5i+/08yfQ1NU8Hg8W8YtP8+/iwzNZk7OxPc2UXgzu4U9uy/5c7+L5mzrPEqe7YVvNmAfo10N4M7y8xZ5s3e4symjNnp7jX3pjvr9ZxZZTJrVtUIb/a1rFlXY97sa1iz67yN7nDmzHodpL1HGLPecdKc5Z2icze9M1Qqrp9Kr4fqZ70a6/VS/ZR7fVw7LjPhrtCdrqtFXr9vqlW+5yfKfC1zlnmzfqU/1RvFnFm/xq9UbcyY9RuELetOY76s3+av9zeR3lbmxPp7/QMoEzOA870VlGKzV0T30blE/mEqU49X5Xd6c5kT6y3xu92zpHOO8+lfUAWvsmMpl2Mlj9TCi5grq1YFw1T5IEc2KPZGBaWkydzYudTKE4JpwfRgVlDLTFg1M1igbggbNmhxc0GrNydY62rBhmCzX+JOC7ZRC9hBu7s02OUuDva5I5nlyhxXv5NZrsF55rUGp6mNqeWZy+qODHWvx50WKrXe08OIyxhSu4X54YhwVLBWdXll1H4oH7Xo3LAoHO8tCScyqzWcwmzW4DzzWcO57nK1kzTmcFuH81Mu6wpvSrjSHRacFR7rIIM13O/mwkPhUfestz88Hp4iqzofnvHPhT1hL9XLzrCPwlfUTP9qeF2NDvsjk9uYMkf2HyXR0KjAb+A2prQ2MmtVrY/GMnM1KnktY1XV4Td4q5TS0WhR1Kj2RsuiZnUiWqUaojbV6PVF61VJtCnaqtqCBymFCUGQ8lgbw95oQjibOaDMaXWDqJN6zTDwWYujbr/BvRadYzZrymBdztzVOCec1XiMOzweR+GUpeouZZ5qPMsdF9cyQ9U97a+PF4CdutSdFS+n89SecesgQ5XuGrgj43b3waj7NUzVk/Hp+Gx8Pr4YXw6j+BrVd+RtjG+SnTZ4U5iH6o1KoiQvyVc1yQjqMVOYe8rMU7bNpMzbr65Sn1pBbTsiqUimJFXMOmXOaXwtmY/f4JnS+ePJimSlOzxZnaxLNg7ySD092cP80eSo18T80eRM0pP0enNIoy+5klxP+pkp6kXh7GySHRqfJmucHGyIxySnsgXZQndpkp/kM1c0OyFL1jrIEA33ZGeGvdkaN5etY2Y520DY6/XT6DczzmXrsw3ZRUmHX5ltzDaqNmaHqh3+quyqbBsf/o7s+ngcs0OzO7I73XF0Zi/ZK9cM/fknvBFu+yA7VFih2QvZS9mr2Rs5jQ47F0R7g2K1itmezPTMjcmNC9fliqOdzPQUjieNsG3C88zN+5/sfX14VUe5797ztT73zs7+iIg0UsRYuYiRImKLlCIiUkwRkSLSiBweRORwUg5GijkcRE5FijEiIiLFiIhYI0XESmkbU0TkIGKKaYqIFClSiog0chAxh953fu9skrT2nqtP73P9gyfPfhlmzZo1a77W/N73nd9k55fOyS70h2QXZ5dlV8Cbcz3NvVPSNK6zG60fJ43oodaPM9uSnpndG57NHoguZA9lD2ePRSOtx6b11Mx2hhui1pzI7M75Rb9M+73KVbA/ZtA/NyI3OjeupCU3ITc5Ny17KDcjaCgZUDozqMrNzs3LLaDZOc7RTJNbkrsntzK3Kr0605Zbm9vg90mdym3KtuTuz23LPZh7JLc7ty9zJWrOHcy15Y5QH1gSLskdz53Knc115C7lruRpds6H+Uy+LHMl3yffj2bhcam+4bj8DfQ3KFwUn8wPCRryN+VH5sfkx+cnZkR+Sr6avgT98zPzc/I14Yx8LfVw6sWZs/m6YGp+Kf2W5+vzq/Pr8o35zfkmP5Pfnt8ZNdHccybfnN+T359vLR0THM6354/mT+RP58+lHqSvTTZ/IX+5kCidScuRuJAt9CqUx4uDqsy+6KZC/8KAQmVhaGk/XBteGBVP9ZsLY4MtharCJL+uMLUwvTCrMJf+5hcWFhZnOgrLCity+UJDpq2wprC+sLGwpbCVelVHYUdhV6ElvJSaTO9QFVQV9kZjCgcyowuHCocLxwong2zhTOF8YVn6XGlNvKwwP95S2Fu4GK8vdMZb/NVlosxP1+abCluCHYWGsnRZvqx3Wd+yirKBZYPLhpWNKNDqg/p8r7LRJVvLxpVNoF4+qXRkcLhscrC4bFr+crCiZCvFLS6bER4s3RxsLJtdNi+YVLYg7Ii3hMejsrJFV1k32WeL/RLgf6CBBxx7FTi+9EBI1iQcgNwFrwL4/Cn4TRrGCfDe0w2Ih1+UhkcFe5ixhwdjCXfOYq4LVyj2c2qHhHZRv8UiX481RWuQD9C3+irCrVwehO+BVwS8zfi8TA+oU8GbVn8E8l+Q5jzi4VXmuBNaEIZPJzMuiPVI+XpIfmv48wn4UqhHEP44nsJehuwdyLj+J0jzMHwpuvkU8v7U7qwM6hakgXZRwd+IGRqYb1BzPcOzkL1JnActI2vgUGbmZBYHVW/9rhyXQxNygB+VgA+u48GD745CjbEPivN+Zn9EeGc6v0zmGbuIMGuz2dt4FVA8tJomgat4omOShPeB+jW8driE3JrsUQ0NofkRwjWQ74fkfOBlxd4HKkD5eV81fJUEPJX1EDwdNamOumfZt2aPyXa8169sGua406+B3AQJvxbNWgLeB4w+YFBLBj4OGp6RmtkC4NfL7I4GXmuG4+FR5Jgkfo4nIn/FnrLP4a7NiP+plc43kVsZ3jzqGK7ehZSfw3vZqkyqBxDPGuNfIAw7hfFRM9cjZjzCcyChUecTW5njgf2fmAGVd5C7E0xrbJ149yDNBMTAr50ZWTW8CZkF1EC/rX9k0/t9bdi/2YbZf8SDhYL9Aj34lTI/p7nbSrELT8FY8FA/Bn57ei9ygL+g228NK0xP3gtrAXEMhzzen0K4EWHotZjxQl9BPcDHsch4gRZHaZnx4qW4LhS8tHswXvwcfRX6aj4vVv0JpYX/i2IvvSqE4dmsj0Pegicm8PS5kJ9ADLwz3T5veO95POJaER4PCU8vjd6l4eWpoYHnU3XNpxD+Z0j2F2yBhFervg496ixqYAV6Dt5X/xti4MHJ2mCDnQzMrMge7QZ9ifWTCvOhgt+hwBv5ZSjbp5EnZkWdhZc2bGqa70Wp+DzgEG8XwJvQg7eiQY/1MWd68NxlTloPXwEfvqEauw54/7pajnd/CzyA11ipr4MciatfRfg+5DMJ996G8G9w11N4U+6B0ForePQW2T7wXvCBM9/BE+EzXWT+wNW/IE/eNQH/NvacZhYQn2eJE3gXzNLMC6LqkfJ5Ho8o+WIbL5+Azyh8ms2bYYfaZyXzhZgzuKsNnrLwBVRvg48s++WzzvYSwjzTQgfHu0oEW1L4q7EXJZmGfMrxdNSDDjErPoE6uR337kP6AsL4GjJLDZ9hzOdNaU4DXzB5Efd+CLpc9BbRYqUHX3ZzCk+ZgPTfhEc7NMNqBe6CnSjAVyPAysF8HCPoMkboP2MmSSLlr1Gf8FP0YW9SaE2Fb6tKwJ91Ld4rwDvyHLsCYfRqZltVN6L2sItDC+TA30p8O5zHKmYhwb7pb0G98b4IbtlHce9tkEORQwJ12ICrPDPAu109hd7C3xfMsY6hpA3tBS9Y3o/hvDnhT+yYS9jnFf7Nhmc8zr8W98Lu3J3FpCd/CdL8GCXM4SkfQR/jb8QTuIrvKXN3O1aMH+JdMIezZ58/ARK9lL5HNQnLcWKvYj7xruAqasbHikuht+jhaDtunQkow0OQ+EoafOU91K3fC23Nq6A1SHMd5PuRw10IL4NEGTR6soFPuf4m5E5IbpGfQsLr1+zH0z/IEm99DHnOQg6n8UTk4GOviOEdCPA21hHu4tXU40j5cbTCJ9HK7bAL/x4prf79Kl8LnsLfffaJx/ys7kB5MMOrxyEP4VkZloh5Evceh7yAGHz1HEs8/LPdPgrsmTH8xckh5xY8ndeQ/I2GB7OegbvQNwznidrWgyA/iqezp+ef0SIViIenPo0gm/6LyB9e+LoAiXlA8eoI86dGPWu+F6NVvxESI8LkUYaTyG06YvBFUJNs2MOX0eOvDHbaaHxtNWqMGV/k05gx8PXvwfvCqw6sBh1HvV0IJsUs68mtKzBXGEj49CvUXk8mGIwC3jk2ATHvQw5YfQm+ij1OAmtLAV9nZoiRGEFqDuZqrBOc5ZH3HmBXnqlAbv+OlNgR4fzXsbPFY5SBUa+wn40ZZbzb0XY8Q2LFyGw0GrP9i5lm/hrHDEqLWfTFHDN/hV0GKwfHK8N2Xv7uwAuf/dG788p0Z5QR2LHAvDK8X8VxyfBeoCyuYs7sySuDq7y6e5pLi5SvRi3B71wNQRhX3b4I3gWBnY3sWczWo0TfxKAe1qOirczOovbbwL+Xl5fYppN019zEfNjIanrYyGxKayObfdVGhjrw7sAbY+YLGCsAVXio3QCzKa9DPf56A0dqD/KtqCH0QW8KUjL2fcDVhPU9mSUXgqmYviDa0FhNJr+RUAmdMAkv4SeCRJiIKGWKylaSyCRKE9lEjkpboFp8Bd3/Sirxq+gtroPdbRDV1FsTt8DK9m7Y1+5MfJDee05iQWJJ4pOJpVSn9ySWJ1Yk7k2sTHw2UY8z6ZphR/sZbGfPJs4kVVInm0QfcZ0oF68WfcX1op94jegvXisqxOvEDeL1YoD4X2KgeIMYJN4oKsWbxGBxoxgi3iyGirdYW5cYLkaIW8St4u3iHWKMeJcYL94n7hCfEw3i82KV+IJYLb4o1ogviS+LdeIrYr24T2wQXxWN4mtio/i62CS+ITaLb4ot4lvifvFt0SS+I7aKbeK7Yrv4nnhQ7BQPi0fEo+KHokU8JnaLPeJJ8VtxRpwVz4kL4k+yVRmVVgvU3WqR+oRaom/Ww/Xb9Ah9ix6pb9Wj9Nv1aP0OPUa/U4/V79Lj9G16vH63rtK36wn6PXqifq+epN+nJ+s79BT9fj1Vf0BP03fqav1BPV1/SNuz4+6yVjD9cb1Q360/rT+jV+h79Wf1F/Rq/UW9Rn9Jr9Vf1uv0V/R6fZ89RU7v0Kf1s/qM/p09QU6f03/Q5/VzukP/UV/QF/Ul/Wfdqf9bXzFJnH4dmdj0NW8yg83N5hYzxtxmxpsqc7uZYN5j3mvuMDPNh83X7Wlw5nHzC/OEOW1+583zary7vPnex7xab6H3Ce+T3lLve94O7/veg94PvJ3ew94j3qNes/dDr8V7zNvt/dg76D3u/cJ7wmv3Ov2+/vuDucHioCHYGjwQbAu+G2wPvhfsCL4fPBj8INgZPBTsCh4OHgkeDZrteWzBY8Hu4EfBnuDHwd7gJ8G+YH/w0+BA8LPgYPDz4FDQFhwOrL3rt8Gp4JngdPBscCb4XXA2+H1wLvhDcD54LvhLGIS5cGD4hnB5+Jnw3nBl+NlwdbgmvC/cEDaGXws3hd8K7w+/HX4n3B5+P3ww/EG4M3wo3BU+HD4aNoct4WPh7vBH4Z7wVPi76MZoSPTm6NbondHY6F3RbdF4WF7ujD6Yujk1yvIE2x2NXb/kN+REOUVWy5lyjqyRtbJOLpXLZb1cLdfJRrlZNtFvu9wpm+UeuV+2ynZ5VJ6ge07TPefonguU/rJcrRLKyM0qdikb5TmVVb1UueqvBqhKNVQNV6PUWPq//V+VmqSmqulqlpqr5lOqhSjDarWY8jsh69QyyrNerbAlUA2U6xrZpNbLZrVRbZHtaqvaISf+VXbjk13ntsuJOm/z1L3lHMttrAdaXmPKsY7zo9I3W45j2a7HyfoX8BwPZqZjeheqC+Y7lnV6g9zcnfOY3mSx3qf6W+Zjygt+9Wou9eg8+9bLc0bpvAnprgpZY8/dNmX2vUwfW69Fb3v7XrKZfe7lCerZL2BBNlRes9Se8GQ97ek9jpt1VEdzwHicoHt3mia5R60w2+Vy63NPrVNHOUzUI+R2638vT+hL9P9WquVeph3t0V8NN0dVZ9e57uac9l/Ah4zz6NB+A5T1uu9xMp05ocq9WRQ3l37O+556SbW+ZH9qI/WjzV18yLZVKP8tskbv7vLGx+l0h/Vs2c6cyLpC7eLT6cwe5kO2LURvc7TrnDrKsUEu1ZvYD1/W+6OpF2424+lpx7xj/jhqy9nMkWyW+zPUCn+2rvDn+QvUAH+RKrcsyaqXO4vd55PYcUJdOTMkW996/4g3HP877k5er+rylLd8yNTTLgb9ghuu9uxR9pQ6VRkMUWvAHocv5d+rT0YMNEL/gz7579Iksw6ZtcesN9a80n6xxvg85MP0hbU6Yeuttx7hvQgvg/woYh5B+ONW6gOI+YOVsg7xjyJ8L67OQcznkeYLiHkJ/SRrpF82LeXP8cRNkHi63IxwO+RbEfM5K831kChnUWeIOvkbdIZWFnWGiH+RzpA1yVc1h/sSTnPI+uEXaw7NaJSnqDO04Sso+SrXFgm0hb26HOXHSt7p0JxmDJJr70U6MeqftgzdNGPUM62P4nG8hdOJId7pxJCStQqsnXtJ/Viyuks/hqcD6fvQq3tck9CPsSatp5YM+UCXRaPJvu8avPtIxH8VYeB9pxn7DST0pax1VPtRPz/EvTsR/ouVPvfkE1Z6tyC8GH3gcdTeGaT8JuQlXEUa8Qak4d7+IOQ/4epTKEloZfB16/FoLuMtoJVlXZDT87QhPd/bgtzegzCeLtCyrHnrqSeBhM5H/hhpHkDJX6TZYG1Gdz2Gfgq8rU6bgTRcSzyC0FI99RiIgR5Dvx/xQO4afay77kJDO6Rh3WCtrOH+DEzXUzuBnHtoJxC/HW99F+ocdUIo2NaJQvws1GoFYjByBcasuA9yLeTXcfW9kKMgMXIN7hL/jjxRY4RSrUQ908iy8ScRvh1P+QhkCeIfgkQ+bN2QzchtH9Kj58jPQiasZMRCyGlID8TShd5sr7dt0fV7uXbGjqZ/rZfjdOflOB0IrtohOHtfPjHNIbirO0V4FicEZ98YM1+A+iDsZsPPI74vYtDTtYcwaprwmk3zX4jPIgY9keqgierjsrZ1UJX8bvL7yYeSjyZ3J/cm9ycPJg8l25NH5Bvlk/KX8lfy1/Ip+Rv5tPytfEatVxtUI63oNqnNaou6XzWp7aqd1nJH1FH6yh5Xv1XPqGfVOVrVdahL6kqxdnWkU7pEl+qcLuhX6FfqV+nr9Kv19fo1+rX6dXoArfMG6UpawQ3RQ/Vb4/3xgfhg3BofituuIclrSPIaknzZkGQVTW/3XPv97b//AXHXEpKqJXzaHXPvJNQ9kbBQtUV+hHmWEvJeTch7NaW87FI2yhMWg6uYcLdx+KSc/hfjfwMoXEm/oXSVkDg9zZahRo2l/NoJcVcBcU8C4p4qa9V0Qsmz5E6Lz2nULyRkPlEtUytUA+Gc9RaHWxQODD6giMKRo83zmJzTddoQEDfyo9LvtNhctuo0YWScOMSonM8aoreopnexiJvQOKUlPC5riycP2TdiVK6y9NaEewmX05/K6lVyCuW7lvD5Cb3J1qq+n8peY3E61Su9l37E1qs9pUg26YP2vejuNn3E1mv33fC8H55yt7vbsSOe3v+MXmluoDqaY9G6vOCQerOaRLhzuaoyEymXOkLsUwiNN9G71lOeay1+t77lQNtZlbVYXu3lM+NVf8LyS1Vs6lV5t3PjsWMe7Uf3mT32XioDds/r3qYWLYk/c5TuOGFOUDmr9Vr7U3NtP2I0r0+Zy9Q2A9Qhi+gJp8fULnW2/az0snowlbNGTkELXfR6ETZfJesY89sWwl+rV0ktdAQn0g+XS9GOdbJO56k1j+r79XF6dg39tVLKq3oB287UY2apTnpn403He9SaWm+WN92bS+WZb2uC5lC3W980Wg2BfSPs3V+Pv41uz/5cinWaAgod8A65nk192pygUC/Kbbp3+OoeWNheX5IDkdecwD49mBAZ7VYgDfCXsym8AjF7IRldYt3r7GhA2WyT0tBiO4bEexADnxzmOmQPIneGJqOkDyOMNbPkFexGrDC/DQkUIICdJVbIEqtiAbwjsfaSSCO/BskYPw9pkCcwkWPNY50DkMj/mTXP+Z+wZgDaAMedh/WzZLQCzC7fDQnsKaEBkG+0UgHLqI85afPhFrkTuQ2CZHT/n4gHUnA8d2WIOY+7JkBORDxb97j2GAFxPFt/bkQM0jsbE1tg2bb1nygJcIesR/hWlBbYQU6FhB7DsV5C2+B41i5iVzLsTc7+HmIvG7A5I1bHMLgWaWDPcifh/hcktDeODRNY2IyzWNiwBoBtjoyggYm6M8q5U4Bhk2WbF/VtW9qLkECpEp4Yjlvwy4g5izBb29HWjifuO+g/jUizAWFe2T+Bdz+G+E8h/H1cXQf5LOKBEwSkfDXC6HViLiT6LXv9MWOaGWmlw85fcjnb8gM/8qm1jieUtS7AuXIX8hkErDod6blvwHPDcYc9h5SsDQBKZUY/xwIG+69kDyWMWVGDMhzFU45AvhIx30WYr3J8Dk8HihQNCEOLJYFJdQrhc5C1kOhpshThH+AuaBi0xRCOCZERUeLB5Pl/eETUhVSp9pLbrv3+jt//W66rmxyivwmIns+KHdbtrFh8Nwx0VPoDVvq/QsxtCD+D+NdCYob2HkP4VQij/9J4suEdVlLPzVK/ni5nUdieH38NMV9DzNcQ88uFmGnMyond0F/1S1hcG6+iv3VXba5F9FdN6K+O0F89ob96eZnW8pRSGblOxYTYelpcK+1eVlhdqyg8iX5T6SqsrrYMar5aSPm1EzpbTHkuV8tsCdSKqzbXnRbpyf0W6xH6Y7T3V86TLdpbLfpT8wkjVHdhOyBU5Af0R0hP7u9+rizFdTtZlt6F6sLZW2sJzzUW7a1qQNcpsxRLyM0yLNFfmz5F6A/4jdDfFW3ZrkKT0bO7M5rZei2ymtn3kjsJta0z1Ard7axFNjNKexWT0XscNxZ9V1s2M0J/wGM0ppfR/5Yynxkhr3MWeckmc5TasVp3WG4zQjqG6tui1jZrV1WdPSyrhKtUZXebqjeL2gnYXI0i9DOK7nGWVT2BUNpw2FNXdJ0wS72k2tthn+bt0rNlY5dN1TsGe+tJM1M/4p3R89iqyjZVP08IcbbfW/f2++qBzGkma8FqNhrojxCdPWdWjwOb2Qx/BqE+akd6s1qKmy2PUu1WUwvMplzGyf1morWv8gm0ssZfaTKwru72N6jhsK/Cwuo/on1/tyov2liL1lVrW/Ua7P+6LKzWusocZJZ/LBivhtvTZVEzVntR6W3xr6ixQbVqCGb2RH9sPZFsN2Tch/Wn85vdbWUSCDHZghheiwL3MTMyn2unliIe/oRWgU9hXrfDqss7OLwMwq+EHIE0bI0C+lONkEB5ilfyQH+U82D6Nn8FYeACx4uNLzGhFbue5NU41vxJWB+SvGrF+p/QnJXQyyfZtnUjwrAuSdhnnYWCrSq8AwWIzKHFNZCMFoFfHNs7WwPhO+fshvDHK3oCIwYrcwHLDnNn6vOQ7K3dhOfCCskIUcD26hAKEBljRsYO+jWQn0Y5YW/ifTESmMjtFmGEDpugYvsR7Fluv0mNlV4fyHJchReaWYJ8gDsMaoCtYIyJNKyxrBNg73SPraJAW7yKYquuBCLQsEmxjZjWezYMhK4YCwNdClhH2JLumIXZh/BW5MN94D6ctwlLPTP5qk8izGjuSZyQOdmGk+hFSSBl9utmj2tTj5ifQUrcxZga7+6QNdCoY7FnL73rLPb0v4C+hzc1vZEnULl3PVK2c0or/VVI8zSuMkKH7ZhPGqCeeWvCjjKSNCJsmL1tgceZCcpZYOF7yZiUWewlbMGSETrjStifkrDFS6xBxZ1W0trUMhG9zobNf7gYm+ZutMgp3NWK9Fj7SvSlJOtGXoH4PGKAc/1my9RkPLxRGu/YjFKxRRWYV30F6bF6FuWQ/wL5DuR5L9IvQcnxXryPwLG0/xn6geMIoz8LrLwleovzEMa8wRZw9pX04AmgngDyRTvKVkh4DvC5mmozngVUa9CyHrQlOsZVttjC4q/YYo54jblFt+AqerthnRV8TjzoizyMWbbn8v4ReQg1sAQ1zLZviXeBtS/JXhNvQgz0BgJaFKezmo73XYAwj33oi1gboIciB65tzFFmISTuNWhTxRoJzCGGrbGzIV+PnDshYQuW6P+CR+JP8ZQv4q5JCD+Hu4pInPAM8BnjmS68a78cdf9X2M0iN+sfOzNRQ7ImUUtxlnGmlv43g7CMpPvG0b+CMNt8+t/8xHDqbRa72ZQWB9mUC4Ddeif6drPGYs4w0D0ojAOe+3140GjWuGCUGGgvfGhoFOYnw18DzEDqj4g5DYkZKxiIezGSEszis5nqK5kQ6qfX2IqvsRX/w7EVi0RCH7a/l2AoPlK0x1D8EV7T2xR2TU9yjG4z42mdPhF32TtUDw/KfrS2H1Rc3etTdnVPuVy1uYClmDmKr3pEegn6vcgf0mz2hpvt3ijT7I017V6VOe1NQuqpnNJcoBU9WIm7cRI3mHUUtuv2NUU+YtOvmw/kQrtitx6Q9Da2TLY0zfSsVipbO5Vosy2Rd56ecpHattPL2pW8N8Cu5XUbe0ba9/YHmjH+YH3EruW9ufSE+RR73B9NV8aZkZYh1q3oZ/vzvBW8ZocVZhAYiu/xV+or3nx/lennr/U30JsaWxZ/k2kuruG9WVSSVi4H1ULW+kxSOV60og+UFwchpbDczke7VvXmcjBIdwRD/BF2bW+GeFlquwt2jU8lWE6tfsRUB9SG/gbLUGxZhvWRYKa30ayzXMNBrWUZDpabMd6K7izDlqGYwtu9Y8FO6glng+Zgj19hwmB/sN87YAZ5BxzX8FHK7QRdP02/c0W2YfCvWrvfoGCm5Rz2h4W9zJiw3K+wnMPe4bDSM+FQ6ifU6o5x+HJYZdvI3x1OCqeaE+F02wP8s8w2bNvHy5oL4UJqs6FUb9uYfThsoFwuU2hNuN7fFowJN1ILN1Pbbg+3eNlwa6DCHWYzcxGHB7xKsA4fC0+aVi+mFJXhGc8Eg8LzdNd2/1J4MaixrW76+MOCprCTWmwYvdVMqq31kYh8Rr5R2jIRmyHMQqzPRoO9hdGwaJi3xvSJRviLvJZoNP95x6Jxpl+Rh9iE1DfX0Jyynf98YfZEs6N50QLLRhzdY9ZFK6NV0Vp/cEgYNWiONkSbzJjo/mhb9GD0SLTbcgsHjdz36KnML3xcX4lO0d9Z6p/DvLnUG0dEHWZ80BQNph5XQa3WTmP5VHQpumIZh+OMtzguCzu9+XGfuJ/ZHN8Qzo0H+dviIfFN/sF4ZDCI+YRtP6SRWel3eP3jKXF1MCaeGc807ZZbOJ4YDPLb4loas5f9bVT7h8PDcR312I54abz8KsPw5rAqboq3214QdsY742YzJt4T7LT9xbIMk2zXR6geV8dHmWk4Ou4vsmzD3jFCvUtSCfqZVBylzSDLNgye4QGWxVefTVVSvUyLBju24bHRPr8vtcw6b26qymtJTaJaGIZrUy3zsOUdNlMs87BZGp0KqqNpqWX0152BuDG1NexM7TAZZh/2FxWZh4Pq1Ml4O+Xdj2aShakzqfOpi/6EVCfV9Nm0SPupjUFt6oxfkVpBM9PJdNofls5TaA1zEkfHUy1mZmqr5SaO91te4uBoenS0LbUrOuUYiscVGYqp19H8m55AY3eknXkpvo8+G3bSm042yq9IT9an0tMo74vpGcWVDp/0xWe/SMYbwD/yQ1gHMR4D8uE96nxyGrNLCHiv8nnx7qQ7eDdKYBg+t0r8AGn+FTEfgMRK19kX4cvrLDdYT4vnIRsRA1TA2FJhHxLbj91+PNiWBONS+DIyEiCMbXkzN0KOgdwDORlyOCTYiuWvwQEKbmLmLyZkbuUQIJxbEX4AchskOEMJnVo5EBJsxVR7Vv477vo6wndDzoNEPgpMqXIf5NOQv4J8C65+HuF7IcG46k4Pg9evO02ObXX87qgTCbTg+DuAWBzC3Aa5CDKAZIspa17gY+pOyWNNxzsgYcF1HJpsp2S24l9AzoFch9KGkG9DzEVXDzY9cBSfYObOLoP1mnlGVCnCdyA8EmFoLhy7x88Rw1Z8xqJAtmxpdigdSMkxg0CnI4HZWK/kTg97FGX7Nkr1bsjTkD+BBKcqMxfL30A+hhiwGKvnIQXkDlxdCfkOxPwI4W8h/ArIZyDbIcGKK59EWCOMq/ISSns94l+HGOBn+R1I1vL8ECUHGudzt5z1mt+xL+KhEWPWAAn86c5MY5s0j9PtuPc3CLOdm3UcSyAH4Cr0LI4BGVZbOR1h7IyV8Ipw7C3QRwj2ooD9nncZCh7LGL+iFWH2xmDtyXjEwyqsFN4RXN7qtQiD4Zp6qZWTrBQYrfTWNs05xD8L+UXId0E+BAn2YY2xrP4N8hJi8rgKVnH5KcibId8AuRXyA3jKlxHeDflNxPCovBFh9BnBZfsc5FFIMHTzmV0COin2EmCeXIG6Fdz/eS6C37Y77wv6Fwk8z9o6CY0YnwrIrNbO44RHHLSWNBPaknBv5PkqA4leJOciHj1No0fpkYjn2Zg1pPws9rlhzxLMpe5kv0mQPOfD15x1i3ymnzuHEHo9gTnEsRKwzgi7Jlg3qnjO5/7WgTLwPDYMJXwYYWas5vE1AvJfIdsQ/0vIA5A/RjyzwPNVtK+6DeG7EMYMSd8OG/NRhDG61RHE1CMcI/x7yFkoG2tSoMd056RBi8qnPrIvjliAMHwm2L/E6fKQg+OCySAl9kIwX5I7saoBErpXPuGI+fp557b4HSR8lQS+XxLaPcEaRtYPYrxYVTlJ1jFhJPJJeo4NCs91rBk1CFdC3oUYngHgp+LODkV7iU8jzKMb2j13Fhx0zY5FHVpFp2XmrwP7f2CukCin8/+AFtWdA4merNBnHC/zb3EVc5T4NcIjIeFD4/ia8R13HkLQRQroJd2ppE221Vgvkii3nNFX9SJF7ZD1G1qC3/9v634C1n37ZljXvORJVu+xkneF6FchjDXRC06vstb9JprFkvSmxxLXOIqvcRRf4yj+R+QopvHvq5eRm3gMpW73j1LKE/5pulbtn/sb+Il7chMn6G893bEx2AJu4spgB/26+IljuquLo7iX5ShmhuLgTJGj2LLWgp+4d0+G4hfzE4OdeGC4jX4jwFA8GRzFq+jOg8F8Wz9hW3jEcRMft7y1vgpPhWfDjvCS5SSOQr82ykRlVDd9oj6+eiEvsfXPCM5E1d05icMOcBLPDEY5XuKrrMTRnmh/1GrfKWqPjkYnotNhPjoXxGFF0Mu+UXQhHBFdDnvHiXBybOI4nBdn415oRSpnXO73KfIOx0PDU1TiS/HwSIGbeFQ81q/vzj4cz2fmYXq/EZSixrZ9vCJuiNdY/mG6c4t/LmqMt8Y74l2BKTIPx4ej1vhYMCo+GYyl9m0JFsdn/Nb4fHzR3xx3pkTKj+pT6VQ+1TveYTmHqY2p5VMD7VulBkcXglGWbZjCo+07psaFvmUdZs5hesN8OCI1L+xNLTrZP51aEM5j3uHUSv9cF+dw1O4vpRQTqF76Mv+wZR+mOw8GMfXDOupfs6g1p6XaUkcsB3HqbKojdcnyDofTqFfFlhY5Lg8OW25iyz9MrTsl3SdNIyB9Q9qOgZGWe5jiRqbHBIdTB20bMwux7f/pauYgtvzDacs4vJTuW27/749P16dXp4al16UbKdVm39Z8K93blN5OI0jRc25K70w3Uy7UQ9J70vtpdA2h1K3p9vRReu4F/0L6hH/ZsRAzD/GAEhN2BOUlcXA+PcjyEduRwpzEJZVBpWUkDrKWk7ikKt0edFpWYnASTy+ZS/fP9y9bVuJUOjAly0pWWEbiYDFzEpds9VeX7IhH+RdovPWiv6klu/xzwfQiNzGVbGIXP3HJxZLOcFVMdZcR8a7U6IxPv3R6XSYfVmR6R2XhiExfZieOE/7SzLAM1b8da5nRfpllIk7XZian6zLT0kuDM5kZ+P/sdH1mXmoycxRn7qESdGZWhpNTk+MtmVXU333LVRwMCBdYvuLMNstVHE7IrMzszuQz+2gWiDNLSi5mDpYcDqdRWdvtvFEyPBSZNjAZ5zPHS0wqnTll55vM2fSeTAdzGgemVEVDSsPSjJ8pLbO/KBO2RactpzGzGUcTwwWlN0W1zGgcrSudGJTbX9RcOqW0unQmcxgH/cNLpXXhCKrzi/YXm6jdshmDyXhdyWFq70FRn2gOvUkeY5T+5w+J50cqbGN+Y39I6fbSnel6+rc5ve4qp/ELWI3pnlGW19gfYjmN/c3Z8nR1eMkyG5cezVZmh3bxGoeLiqzG8dZgbHZ+dqE/Jrs4O7eL2ZgZjcFmvCvbkt2bPZA9lD5tuYwdk/Ga7MWwI9sZNOREaRiMyi7M+dkWZjROrYz35vrmKqLG3MBQWFbjkulh75I1uRFhh+U2zk1IDcxNDnvnpuVmMKcxtf+C3KLcksz94Vl/ouU1DuLcqpJjubVBTKN9X3hPVJsZHY7IjchtyC2KN+Y2WZbjdFOR5zg12rIcB4nckdSIkuElw2kG2mu5jjNtqQrLdxz0Klkf78hdyoD3uGRvUE5LbnAf5/vEJt/PMh7nh/hl+ZvsaCoyHuen+K2U26R8tWU8zi0o6ZWvydfGWzOLUhWplfkx8ah8XX4p/dE1MB8vB/cx2I/jqnxTBP7j/M6ww7If0z0VlgE53x7vLfIf5y+kQ8t9zMzH4exCL5qRRmU3FsoL/VNro0bHflxWes5yH6cmF8bGO8KO+CSlqIoPFybl+wSJIgdyaSuF5qdOZVZaJuTCstywwopCA30tzhXWpNsL6zNtJXsLG7OHLCNyYX1hR6ajQC1baCnsLRyg6+BBLhleOAke5IuFY9SL1oS9C51loogBmPu1x84W1q4AcQvWErDnClb5rMNJHreswRr6LtaSGUZ50HyyR5SA3kwfQErWbgEVyj9A8k4G6Bx4fwKfpcvIi9kK9NuvTCN0wTs9JoHZCs9S62y8ho+FeNiGnYYWCNdj9Ar2QPUZXIXnlmItEJCy2+lxGGFo6piTUb7RpmfGQD7HLgleLd0XMdA0eoNxL2sMoFUWeIo6eGViongq29OQXD9HkBIeNszswHrj5K/sXfIklw1vxCUHn5fyUPKVkIjXQP3Mk6i5nqdbyd42zMXGu24Enqhakf9zkHgXUYcwY3bowPnMbcbgArpxDZ2qgO4uybyBo5ESyJ2ZEHkHjuNG7Ic0GdzFujjG6bxXBFheM15mzQy0Fm6v1C9seQz7puDMcHk7lwe1gd4i1qIGOM/zVjITsWDuyHJchX5YQ+8hoPnR0PXxziVm9HD+UtzKaHcNTTtzozh9LGqS9cbMDa2hjTStuAvYmP1gHKchNJPqMmSENKzzFHgXHlngP1UnUfNsWYDGRqA2nJYGGjkJPy3Wooh/QnrWfr8TucFfzZ1rNRj97dWQYGVVGCka+hCnfd0IyZ6F0FqwzlzBcqFh13DaMN7dhDpU6NvMecF7YBjzs46F+Ux1IyRaRMDTSHFfOod4xNjTTygMDSHzrXiwtnTXBht4g/GOLAMNnkEawzocjfdiO04DJLTufNYXWxMMerKAJ6VmO8sfIaG5cBy47GV4G+pzCcItkHgv5rhhrkPWiTGTBXsxCu750N5r1kkuudKSKNqYaiB5LMB2Y1ASCRuB28eFNnV7riqQM8+BrMOEXt1jzd6fkAM8INlqIDDDaOgwmTmd93cZO3MnNTR18lu2PMx46PRUd4ErEBypcgCkQQ6sIURJnO8pdO+CLVmsHcUMrOEBJqGRS3YiB7BpS6u1SvqoZ9byeUuuLEo4i4x6woZVBvfy3MilQm9kTb65gLugMXM6ySu4+iTmAYw4sdrmI9iaxl+N4Xg6fA15T5rxLcuqhq3Nnbz4OK6i3wqeUdnmwtYEzAzyFswVBczn7OO1CDGNyPNb6CE+Ylib/WbEpCAxKxrWgXMbTYDEvG1Qh+Iw7uWvG7M08kwCjWKSmYXxtVJvg7zDyuQpG58Eu6X+CnLYhhx+yWMcOWNkCejhBeYfxxSPGVigZ7pTMDGuBbdIf0juw6wbX4yrGCNs+1BvQgyYTOVcnIGHnuxB32eewXmc0Axq8/z0hLPXKKRknbzT9mOkG+TJTEns6yw/gfrBl1f8B05txBMl219Yi1uOusJYYI198gC+KVhjCDyRfUOd3RYaaea3YsZhWYvy8NenCe2F+ZD1mx6+/vJ9iEniWaMwW6I/O65//hb/EjHc//EdMVgbqAfAYYqzDQRGrsA85jhqMdvIz2Bm+CCuzkJun4J8lX1rjS+R+hrOd3wtesICXGXrA8aChjZe7rMnvMo3gNkWLai5hiV6CFZNGt8OvQsl5LkIPNqswZawfAmFNJj5Hcf6hyFRY+oUwjgDwPHag7NbY3UnMM9IfJUEZpvkn3CVy4P5zUCHr/l7ipwNvggGvp7MLM/WTAXWctbhu/N3JeRuW2OOawyzmcYsx3Yo5sdhKzmfUkD1RulFC8Ifwtg5jpRoI7YXMAu8YxLPIT3sBc4S/d9od1grRA1iMNsnv4qxhlmXuZCYv5X5vzRWg7yrWf4evWg1cuB11y/xFHzTmfvMYIbXlbiK74jmmXAhUp7HE3mOwhrJsbZ9CVfZ/nUzej6zHqPGNMavxnqD9/Ea7qWfR/olkB/AKBiLeMyNbE9JgnVdvgvl2ff8xYTduWrTl6E28KV2Jwfge0r52J7JK+q78b4rIHk1gu+7uBM1htWySKN9waBN+Vv+Yv564vsufoI0rbi3Hndh/Dor1UHE8JiCdcnZtk6jbFjPm4+hPHtxtQZXMT87rjQgAvay4DOkHcPvAvuNSDajDhnXYN52DL88Z/5v9r4Fbodq+3+tvffsPTPPPJ7neV1DbinX3NLrmvud3JIoub3u99wvkSQJIUmShCRJJbl2SpIkRw6SpJIkpJLkSEi/tdczr8ub84/fOed3Lp//Z3/mu2fv2TOzvntm9lprz549SZuqF/hg3w0tttfIriffeYXz+CffK83if5EetSh5nu7wu332TcI/VrJeS44CF1z/Jmld8zMrHmMWSSvxVl4va9HwPSOSvszTnP8s11hdxlTGsbyV60EkrXquf8m2cThjctKKTraH3OKJ2rz1Ld6rMT8vfP8n5yNQSxnZf7l0HDO/ubn6ccz/vFml+AqEb6nYQkm+pTL9LfrcNiR9o6StqjrZO1HzPywMXxmf35qG/9dkK5gYLySO1UQfWm/4T/uG+rQ69/fMJ/VvKxm12bjxD5YtGdI7rmCf9HKXK7s7XNLX916mjM2z57WxXaiVxSNhbLcfu2jb1SxXIvffLtcQNnHYCjsp7KF4H6XsX6H3wUEO38FxCqco3gPnKGxCxVttOAf70Me4PQJmwzjmxgIUFBamMjsprSiUYLQxr8FxTmXDbLQXHR/LwjksS6GAPS7tE7d7pj9fAL99yLif8TtGnvnE/gOC8CTj5xbxXsa2jC0YqzG+zDjVomjMWIqR/4CLCxhXM+5j3MI4jsvk5vUTjOs5ZzCvz+Ln9AA9p2/wF+M9cCkux9X4Br6N7+L7+AFux4/wE9wnxonxsoTcJXfLPfIzuVfuk/vlAXlQPaWeVs+oeepZ9Zx6Qb2oXlUfqY/VJ+pT9bn6Qh1QB9Vh9b36Qf2ofla/qF8d3wmcTE7cSXGyONmcHE5OJ7eTx8nnFHAKOjc4RZxizo1OSae0c5Nzs1PeTDCTzGQz1Uwzj5nHzRPmSfOUedo8Y+aaeWa+edYsMAvN82aRecEsNi+aJeYl87J5xSw1rwbvB38OPgj+EmwPbM3/d/Iia0qMzrCMo2USLdPC9MyL8jOWvZLFHif9GH9rsdvJzrK9W5fkLw4Xu770ouPYOF0eG1/tciVy2/P9kcx/a1t63V1Ovis5t63/S/N6YMAhBXNgHgoFsSilSmEqVqZQA+tR2obGHFrQkofy76Qyqdiey9TDLtgL+4dHGYqjaL0L759KZcfiBApTGW2cXJvBmDyzDbMp2LgLH9GGHIzzL8IWdLQaFC8Kw8thWB4GK7ct9zquu9C68TgcgDyMdjROeovGLR1U5vVk28etXthOJdus/ozJ9i7Z9iVbLv5rASbbsiMX2jLcxe3XdMYJF7Vrti0DPMf5HRm51RMuo/2XeXqLaS0xEHsYR/NeyTbxgEVZlJFtI/sen+rDyjaGZQ7sV4LwBg4nOyoTfma/8sS9+IW1puVhkOolsvmUek1tBFdtVzsht/pSfQX51BH1LVynfiIr+Xp1Rp2FIk5hpzAUc8o55aC4U9GpCDeaZWYZ/7fhn3PcknTEPOFCPiYWvShdKlxsvo3T81IvKlM53J6evtxij1kjXOz65cqnn6teuDS+aD19W/p2uy0pT0mYEYbZFOZTWMT4MiyH1ynMgHWwEbbQ2nzabnNs3gzYweUWcf5uWuzYpN0cFlFYR3vY7evstb74Tg7vW5/XeU7wi7V18g5P3u3WAiZszliFMR+jYFzJ2I+R76tz9k8hYH0EgF+P8nrA69w3Y8+Js71GoDr0790HcqYN698LKnbt37knzO3VYWAf4mP7HOC333gWl5xk2ZeAilADboW7YDjcD+OtzLc1r5GPPAFbyvaJaPItMkMuuI5qMRUqQU1oDLeT7W/Hs/WBgTACxsDDYWkEQ55BFvIVCpIPUY6e3FrQBFrC3ZAG3aEvDCJP5QGYcF6KLHS/uhCDrHAtXA+l6ay3QG1oCneQp9GJ9JP91nIkjIWJkA1k/aZN60Gd5k1uzQdtWzRvmA+m8jGykjfiQZxK5IEbyGcpQ75MHWgAzaAVtIPO0BPugSEwCh6ESVzeg+yQFwpBMbgJqkJd8n8e4fxsJJUPCcgB+egKFYeyUAGqQT2yDW+D1uxB2a9Ah8J9MA4mh2d2qB5T4BrID0XgRrgZqkN98qtakKfVAbpCbxgAw2A0PARTYGpamQFpsiNjD8b+jMMZxzBOSOvQa6CcxjibcSHjUsbXGTekdRjQWW5l3Mm4h3Ef40HG7xiPp6X17idPWVQBYz7Gsoz1GNsw9uvUp29vNYZxPONkxumMsxjnMi5kXNKlf4c0tYxxLeNmxl2M+xmPMp626Ohe3bt2cFIYczIWYCzaq8+g3k4ZxvKMVRhrMTZgbMrYkrFNr75pvZyOjN0Y+zEOpo39nXsZxzCOZ5zMOJ1xFuNcxoV97dGWMC5jXM24lnED42bGbYy7+vbv1Mf5jHE/4+F+Nv8o4wnG0xY1MGrGgDGFMccAunY6D2NBxqKMpRhTGSsP6N6ni67BWI+xMWMLxjsZ2zN2GdA7rZ/uxTiYcTTjBMbpjHMGDChVWi9iXMq4mnEd4ybGbYRl9G7GvYwHGI8wHmM8SXiTPmvRKMaAMQtjbsaCAwZ1HGCKM5ZhLM9YhbEWYwPGpgMG9RtgWjK2YezI2I2xD+NAxuEDqd7MaMZxjJMYpzHOZJzDuIDR9rcKnoHqymNJz20BsL2PV79mdfmVofu7+bP+b/IM5V2ag9Q2Xw0qavmTc3z9c9YFaQk7dvlvxQj8ruQq0L4vEBS495r1Ybpmjl4lZrtKzPc75N73q8AbrgAzXyHaeQbsLGxXs2bnbSMLi2rPjgW/8hhJ9/0RCpLfvp+70vjKmSLw+7crQn7Dc4VYgSybsTAdFpCFuAF2wgE4gQWwDPk2zbEj+U5jcBp5PMtwPe7A/XhcCJEiCogyooZoLjqK/mKMmCbmizfEEZlDFpblZT3ZSnaTQ+V4OVMukqvlJrmbbPNTylU5VGFVXtVTrYD7pcH6G9Z3+C5D+uSlaeX+P9JkXykF9sfAybQGcFIvTes8F5XXtrngtKInP2lJcW7kWDIOrGdFcTQsnanapXvH+mVIXywtSZN596XSXlM5Q3rPVaT1ZdIX1xadL2eG2snZIEN6eIb02UvTuUZlSGe4GrnvvPR8+Y9flKZWqMDQDOlll+5fIMPxihzIkD6YIX340nTRTZwW1LJbb5RqoOjGZFys8eWuY7Hjybj46mR846hkXKLR5UqXtD6FjWuE8dAwXnkp65IXs6DtpcpcKmXpTH+QrpIhffFdZdM1fp8+fw/bdK0M6eYZyrfIkM5Qy6UvrmW6SqWPXLq9zcVX1aaP/kE6w1Vtc/Hx6Pjtml66vd0Cys1ENdkVDpN/ZL1GRX7GITVQDaItKaC92Waq95SZbHv8aKvGl3EptTrLbZ8ipzuAfRP0Z9zKx9Xk09CRxQawesllb6gGeSQtyZ/qAvZNiovvJHsw7RG9J71Z1PLbd0W29UkvNZi8tDEkyVDyXcaTl6XI35kBc2AhlV0Ai2EpxUnPWcJqWEvto4T1tvfcIz7eU95zhLO9hYRPm5dB4vsk/yscTzW0L517snmV46nmGRCUmks41cwjnGboLCTbZPM8x1PNIoptb+cLHE8lSy+5/cVw+5Jw+0vh9sf4iI/zEZ/gIz7JOU9xztM2x5vDcj7Dcs61cnrzOGc+5zxrc0Ibwj5d+ey1Io8QycaaCBtVcd3d2Cfiv7NX+ALvnMzbfiknYJKu81/MmPmqXswcuBdtDd319g30WArW4x/Hz8J4uB8m0NMwhmeqfYi/Z3sYNlKYwO+PJvL3bJP4e7ZH7Oy1MMXOXwuP4jP4LDyGi/BFmImv4qswG1fgCnga1+AamINv4pvwDNkS62EubsSNMA8342aYj1vpuX6WLIwdsAB34S54DvfgHlgocovK8Lyd1RY2ieqiOmwWNUVN+LOd3xa2iPqiPmwVjUQj+Iu4XdwO28Qd4g7YLqaI9bBDbBAbUIuPxcdoxNfia3TFj+JH9MQJcQJ98bP4GSP81VkgP5YfY1R+Ij/BTPJT+SnG5Ofyc4zLL+QXmJBfyi8xRX4lv8LM8mv5NWaRh+QhzCq/UdkwG7VgA7GWGqZGYG01Wo3Gemq2mo311Rw1BxuouWouNlTz1XxspBaoBXirWqgWYmO1SC3CJmqxWoxN1RK1BJupZWoZNleb1Ca8TW1Wm7GF2qK24O1qq9qKLdU2tQ3vULvULmyldqvd2FrtUXvwTvWZ+gzvUnvVXmyj9ql9eLf6Wn2NbdUhdQjbqW/UN9heHVVHsYM6po5hR3VcHcc0dUqdwk7qtDqNndU5dQ67OOggdnWkI7Gbox2N3R3XcbGHE3Ei2NOJOlHs5cScGPZ2Ek4C+ziZnczY18nqZMV+TnYnO97jXONcg/2dXE4uHOBc61yLA528Tl4c5OR38uNg5zrnOhziXO9cj0OdQk4hHOYUdYricKe4UxxHOCWcEnivU8ophSOdMk4ZHOWUdcrifU6qk4qjnQpOBbzfqeScwDHOSeekqGxn7hW3OGedc6KqRo2ihp0HSdTUvg5ELfv9nqhr5/EV9XQlXUk00FV1VdFQ19F1RCM7q6+4VTfWzUQT/ax+VtxmZ/QVLfR2vV201B/qD8Ud+iP9kWilD+vDorX+Vn8r7jR9TB9xl+ln+os2dq5f0c7+20F0MCPMCNHRzvor0sxrZr3obN4174pBZqvZKgab7Wa7GGI+NB+KoWaX2SWGmUNuBzHcS/Nmir96L3s/ymLeGe+M7Ot7vif7+Zn9zPIeOz+v7G9n6JUD/Yn+I3KwP92fLof5M/wZcridq1eOsLP1ypH+An+BvM9/wX9RjvZf8l+SD/jL/GVyrL/C/5N80M7ZKyf56/wNcrJ/0D8oH/O/9b+V0yM3RW6Wj0eqR6rLmZG6kfrySTt7r5wdaR5pLudEWkVayWcid0fulnMj7SLt5LzgT8Hbcn6wOdgsXwi2BFvk4mBrsFW+GGwLtsklwY5gh3wp2BnslC8HnwSH5CvRStFKci3YEQOXbUP/sPV8/h/ffl6uFeS/lNlWsCS1gpmTrSC3N/dx+zHXPt+wk59vwc+3pHvwR9T2TsE37Z2Ca+2dgm/ZOwXX2TsF36a74G1cb68zbufr3MheZzHG1qLYaGtIfGBrSHxmbSAHHOE4jgl10fhQsn8XmVgaLHu+nhCmXPFM5s/gXJxHnuOzpAtewMX44mXnJk/OIZ4+f/jo/9Xc3Dwn92Vn4r4w3/au/5u5r39/Tan2LlzT/19/V1d/lz6npf5lz4Sj3lPvqz+rD9RfLliNsh9LVZqkmsIeJfC7EY+uc0nydew7nhhUhCqQHapBXcgNDcj/KAiNKRSCZtCGR5m1hbLQHjrDzeQZdYdK0BMG0B6DyBKrC0/Dc+SvLIIlcBd5Iquo3Bp4E7rBW/Au9Ib3YTMMhC0UBsNWCkNgO+wkT2YXfE5ezRcUxsKXcBAeJI/rMN1t31GYBEfhJN11p1DADMyHhcn+KoYlYTGWxtLwCt6EFWEpVsZqsBprYH14ExthY3gXm2JTILsE28L72B7bw0fYEbvCLuyOPeEz7I2D4AscgvfDYVFelIefRCW6OidEa5EGJ8W9YiyimClmks31ingFI2K5WIGBWCVWYSaxRryOMbFWrMWE2CK2YIr4SpCdJQ6LbzCL+FZ8i9nE9+IoZhfHxXG8RqJEzClzyByYS14r82BumU/mwzyygLwO88pCshDmp/vBwQLKqChWVTF1E9ZRN6tK2FPdojpgf5WmuuMTqqfqj3OcNKc3LnT6Ov3wVae/MwBfcwY7g3GFM9wZhyud8c54fMf+dws3OJOdafiuM9d5DTc7K5xDuFdHdRaR0Nl0DnGNzqlzidz6Wp1X5NH5dQmRX5fSpURJXVaXFaV0qq4oStv/VItU3UK3FOV0K50mKurOuouoo7vpB8lOeUjPF130Lr1PjNH79VfiEf21Piim6G/0N+JR/b3+RUzTZ/QZ8Yz+Tf8m5ho0jphnspuiYqEpbuqJ100DkyY+Ng+bh8WPZo15XRw3e80X4oQ5ZM6Ik+ZXN6+MuPndVrKEe6f7iOziTnGPyVnucS+rPOtl91qrfN5dXk+V5vX2RqqB3n3eFPWg96g3U83w3vfeV3O8bd529Yz3ofehmud95H2s5nufeJ+q57zPvf1qkXfAO6Be9gM/UK/4Wfysaqmf3c+ulvnX+LnUa/61fl610s/v36DW+IX9wuotv5nfTK3zW/mt1dv+Xf5d6h3/br+d2uB38NPUe35nv4fa7Pfye6lt9HRlJTviVXrolpMfIcieII+FbIo3QZNdsZ78/HfJj/DJvtgMAdkYWyET2Rk7IE62xi5IIZ9tD2ThkQLZeKRAdvLgxsE1YrwYDznJFikJueSH8jBcSzbIt3CT+t6pCHYuy2Wwg6yGnXCGnvI4+cM5oQW11pvQ9rpj5LXIKnre7fi3olgGK9LT0gCb4530XPTA/jgcx+AEnIazqP1ejMvwdfJ4NpN3swf342E8iidoz3W4CbfhbtxHOcfwFB3WFXGRQ+QThUUpeo6qiXqiqWgl2otuop8YKkaT3JPENMgt2oouoo8YLEZRzmQxQ8wRC8XLYiU9RRvFVrFL7BUHxVFxUpyTWmaS2WQeWVAWlaVoz7NSyUBmkbkpp7gsKyvLWrKRbCHbyE6ylxwo75Vj5SQ5Xc6WC+QSuVy+IdfLTXIr5Jaz5Hy5WC6Tr1POZrmDrLf98og8Lk8roXyVonKqAqqoKqMqqhqqgWqe/sf7yGqQVFfLI2s4XhF5neOVkT9xvCryJsXLaW0tx8sjb3G8IrKO45WRtzleFXmH4hVUbgPHyyPvcrwispHjlZH3OF4VeZ/ilVRuM8fLI3/meEVkC8crIx9wvCpC7Tjha5FtHC+PbOd4RWQHxysjH3K8KvIGCNq6nnBFZBPhyshWwlWRj1j+1yK7Qn4fh/x2h/w+CfntCfl9GvL6LOT1ecjri5DXvpDXlyGv/SGvr0JeX4e8Doa8DoW8Doe8vgl5fRvy+i7k9X3I62jI64eQ105i8VpkL/M6wLyOMK8fQ17HQ14/hbxOhLz+GvL6OeR1iuPlkV9CfqdDfmdCfmdDfr+G/M6FvH5L8gowySsQSV6BTPIKVJJX4CR5BSbJK3CTvAIvySvwk7yCSMjrGPM6aa9aAJZXoC2vIJrkFWRK8gpiSV5BPMkrSCR5BZmTvIIsSV5B1iSvIFuSV5A9ySu4JskryJnkFeTieEWQO8kvuDbklyfklzfkly/klz/kdV3Iq2DI6/qQ1w0hr0JJXkFgeQUpzCuHvWpBAeZVJORVNORVLORVPOR1Y8irZMirVMirdMirTMjrppDXzSGv1JBXuZBX+ZBXhZBXpZBX5ZDXLSGvKhyvDKqG/KqF/KqH/GqE/GqG/AozrxLMqyzzqmivGrWxraAIHsIj+D2exjN4Dn8TUjjCCF9ERSaRECkiq8gmJsjyspvsLnvIntSC9ZZ9ZF/ZT94j+8sB1J4NkoPlEDlUDpPD5QhnaGD7MovgQfwGv8NT+AuexV+FEEpo4YmICESMWuDMIot4WJajVvF22VLeIVvJ1vJOeRe1kXfLtrKdbC87yI4yjVrMzrKL7OoMCYaA7Y9uYfUCnZe/g6N04Qzpi7dbyzYHW5FJy7YM2L5s+5YD5Ub5l7CEtX0LhCVuom3Cqh7aNEva8YAXyiL43IduR/EJ+Z58n2zkeDi6x75nLCEXgqQHbLaNqWWfLZ/j9BwbU3qOfD5MP59Mg30vHZMz5ZNyIumDR+RkOUVOlY/KafIx0g6PyxnyCSqjbJ2RPJaTIO3wIgTyVfkq2b6CbN0CsqqsLmvK2rKebCBvlU0uV3uXu07RqtHq0drRutH60Ya2BmQVWU3WIE1VV9YnbdX4slfmMvdAtEq0WrRWtE60XrRBKNE/4khWon8Es3SJqpJENUmieiTRrVd615FEVUmi2iRRfTqSS7yq05WoJWvTlagvG4Aidk1AE5sR4JL01SE3yV8X8kQb0LnzhWenvew+dg9b/kqfJHs8ezQ+lj17FTt3rOVBZycmdHbiQmdvIbvS2UlWOjtJS2e38tLZnXziEdRo0EUPfYxggFHMhDGMYwJTMDNmwayYDbNjDrwGc2IuzI3XYh7MSz5LfrK5rsOCeD3egIWwsJ0bjXyY4ngjlsCSWIo8mTLkx5TFmzEVy2F5rEDWWSXyaW7BKlgVq2F1stVqYi2sjXWwLtbD+nb+NPJzbsXG2IQ8nWZkx92GLfB2bIl3YCtsTVbdXdgG78a22I68nw5k46VhJ+yMXbArdiMfqAf2xF7kBfXBvtgP7yH7bwAOxEE4mHyioTiMrMEReC+OxFF4H47G+8k2fADH4ktk9f2IJ/CvopPoTBZdV7LzuoseoqfoJXqTfdeXrL57RH8xQAwUg8jaG0I24DAxXIwgj2ok2X73kUV4vxgjHhBjxURxSvwiTosz4qz4VZwTv5EaRSmkJHvPISvQSFd60pcRsv6iZBPGZFwmZIrMTLZgVrIQs5NHdY3MKXORZUhelcxLXlV+61ORnXi9vIH8qsKyCNmQxVRtVUfVVfVUfbLyGqpG6lbVWDVRTVUzsvluUy3U7aqlukO1Uq3JArxLtVF3q7aqHdmCHVRH8rw6qc5kFXZV3VR31YN8sF6qt+qj+qp+6h7VXw1W9+qX9St6qX5VL9Ov6eV6hV6pV+nVeo1+Xf9Jv6Hf1Gv1W3qdfluv1+/oDfpdvVG/pzfp9/Vm/We9RX+gt+q/6G0UdlDYSWGX/ljv1p/oPfpT/Zn+XO/VX+h9+kvrY+kD1seyfxggL+uInaGN/Kyj+gd9TP+oj+uf9An9V31S/6xP6V/0afK+zupf9Tn9mwHyvoSRRhnHaGOMazzjm4gJTNRkMjETNwmTQr5ZDnONyWlymdzmWpPH5DX5TH5TwFxnCprrzQ2mkClsipiiphj5bzeaEqakKWVKmzLmJlPW3GxSTTlT3lQwFU0lU9ncYqqYqqaaqW5qmJqmlqlt6pi6pp6pT15fQ9PI3GoamyamqWlmmpvbTAtzu2lp7jCtTGtzp7nLtDF3m7amk+lsupiuppvpbnqYnqaX6W0ymywmq8lm2pn2poPpaNLMbvOJ2WM+NZ+Zz63/aPaZL81+85U5YL42B91P3c/cz9297hfuPvdLd7/7lXvAPegecg+737hH3G/d79zv3aPuD+4x97R7xj3r/uqec3/zwENPeNJTnuNpz3iu53m+F/GiXiYv5sW9hJfiZfayeFm9vF4+L79XwLvOK+hd793gFfWKeTd6JbySXimvtFfGu8kr693spXrlvVu8Kl5Vr5pX3avh1fJqe3W8ul49r77XwGvoNfJu9Rp7TbxmXnPvNq+Fd7vX0rvDa+W19lP9cn55v4Jf0a/kV/Zv8av4Vf1qfnW/hl/Tr+XX9uv4df16fn2/gd/Qb+Tf6jf2m/hNyVdt7t/mt/Bv91v6d1if1b+TfNY25LG29dv57cln7ein+Z3Ia+3id/W7+d39Hn5P8l57+338vn4//x6/vz/AH+gP8gf7Q/yh/rDg5+BU8EtwOjgTnA1+Dc4Fv0UhilEZVVEnekuUWlEeozuGVPsSXAL3kcf4A4zG4/gTjOGer7FigpgAz3H/10Lu/9rD/V+uGqaGocf9X759x4Fv69l6Lr7LvV2bbV8AfuI6bl486hZxWwmP+7wqBJ8EX4mRwdfBITGe+7wmRmtEawj7Hj6FLJcCPNq4LH8zSZYMSVBAFBTFRUlh38HbkRSFSdrkF5n2C4by5C1XhGpQh9+3IzRyv+Z30QFjIcJnPLJMzFyvCOE8rzjnlyOc6FVgJBvQTPcqEc7wKhPO9GpymaYWz0tl/zdTls6YHLvxDc7DBfic7SkFQXqDrGTSKxFGsvrtOsU2lQhTif/FkeqH+9bPcCThjBJv/E6j/Sv02b9Im/0naTHxyz9Xj130f9AI67NlpMnWsIZZa1zSI1Z7vUuay+qspMay2upKdNU3f6Cjfq+hDOmmC1opvcX/d9NOFzRQJ9Kp3sVaimyCV9kasJaAtQPe1G+Yzkk7wHQlK2Cj3mQCawOYqP6A7sJudPf1tndcui4TQy/VY16a18nr7HXxunrdvO5eD6+nN8gb7A3xhnrDvOHeCO9eb6T3kDfee9ib4E30JnmPeJO9KZfVfl//HfovuAINWMgr7BVhPVj8spqwHOnCCl5Fr5JX+RKdWPNvasWm/yC9eKlWbPqP0It6penyB7rx8+je6BfRfdEvo/ujP0RPRX+Jno6eIX1Znb+2AZgEG8GFTbAZasIW2Ek6aBcchibwLTrQkbXpSHGLqAKjRDVRG0aLuqIpjBPNRQuYKlqKu+Ex0U50gKdEmkiDOeJh8TA8I94RP8NclV3Vgo/UIDUIpdPWaYvKae+0R8fp6HRE7QxyBqFxhjhD0HWOOydJB59yTmEm57TzK8ac37TAzFppg9m1p7NgLp1N58FCOp8uhaV0GV0Rq2sK2EDX0nWwoa6nG2Bj0t8dsJlO092xs+5JWryXflYvwvl6sV6Ci0wfcw++aAaYQfiKGWKG4jIz3NyPy80DZjy+Ydabd9C+vduEG8xmsxM32fEH+KH5iSyAnW52sgA+d5u6rfCg29Edgj+4I9wZwnFnuX8S+d233I9FTe+4f7No44/yR4m59r85Yl5wODgu5gcngpPipWjlaGWxNLoj+rF4NXo0elSsih6L/iRWgx2nKciTy8Q9FBPhvTCn/iU5m6CDul+NUQ+osepBNU49pMarh9UENVFNUo+oyWqKmqoeVdPUY2q6elzNUE+omepJNQsfxHH4EI7Hh3ECTsRJ+AhOxik4FR/FafgYTsfHcQY+gTPxSZyFT+FsfBrnyIflBHmvHClHyfvkaHm/HCMfkGPlg39X3jj5kBxPPDQk5xS3f5jLyb0hZcnnHQGp3BvSlntD2lubIvnWIPwTne3bsSPO0nt/7BtiQRaVnbEis/2fNwDPyC2sjgRl9SNoc9gcAdd8Z45BxNWugbjruQGkuKluOcjmVnArQw63qlsTclMrtRfyUxt1AAraVgiKuOc8hGK25YCS1HKkQmnbXsDN1F7UhHK/k+dmlqekGELy5CR5UlmeCiBFZbI9FUk1ChyS6n5wSWuPBY9l81m2KMuWwrJlcTO5cZIqxc0GuVjOfCxnAbeuWx9ucBu6TUg2K20JlrY0S5vK0pan9tKBytRaBlCVJa/NktelFq0+NKT2rCk0Dt/F2i9Wk2/YU+01YQsZyB4ZC/mt3Qs1rC8Dzey7XrjN/dSbCVupXA5iVi6sacXMNDG7DwzXd4SZRc0aswYykSe0F2JkPR+HuDlhzlAdO8SpoJvDzUvyFiEeVdxmbivoTDriEPQmbXAMhrunSfYx1MJnhcepXa8AT1OtN4XV1Pq2hq2kgXrCLtI6I2EvaZopcPB8n1/F8Dr8p7OxLGqAnUclOb4yFexYYPkfziqdT43zV+m/gZXlUvj8c0S+GD3tzIZ55GcGdvyFNGddBeDmcwuD57am3JTz923yG5mr39vuZbem3yflztfo1Rwlff9S56W4+qOk96TbvnkB43FeeFTNfzO9AYpDGSiPz5E+W8C+4WKcSyXG4rOEE2w+TMTnCSfhC4SP2DIwOWS47Xztlie8G8ZeNAboTVgLb8E6eBvWwzuwAd7l8UB2hMcW+IDuGTsuaD8cREcVU8XPj/E5zeN7IjqTzqXz6kK6sC6mS+lKGUb33KZb6Nt1JzvaQHfV3XR3siV66d66j+6r++l7dH89Rs8OxwANNSN4XI8dybOMR/CcH7UTuSlSl0fq3A32a7/xcMQ5pTvoeeYeM8jc7z/tz/VX+G+C9Z+53kUVUVvYWVk0eFQLnrU8qLbJ8qDaJsuDdMRhuldzkQ2cFQqSTdoabiS7vCekki0+ktr8h+jOrAdsPahhyn6VI2A0jglzhquR53MynjNZYoSyX36k72Pf4L+n7jMP6x5mGFw6vp3L6yq6LpdPjv9OHvHfdQRjunwXxkql51w8Ugm9RWq7/V/fhX/1RUtFU6NVorWiDS7MdR/tEx2YPrf9hZntL8xmH936+9nrM/l2tno7U72dp97OUW9nqE/OTH/JrPRjMo23M9HzPPQL7ezzdtZ5O998cqb5TPvDGeZPxyCmY4GdVZ5nlC8eKxMrH6sSqxVrEGsaaxlrE+sY6xbrExsYGx4bHRsXmxSbFpsZmxNbEFscWxpbGXsjtj62KbY1tjO2J7YvdjD2Xex47FTsXFzF/Xg8ni2eO14gXjheIl42XjFeLV4n3ijePN4q3jbeKd4j3i8+OH5vfEx8fHxyfHp8VnxufGF8SXxZfHV8bXxDfHN8W3xX/LP4/vjh+NH4ifjpBCTcRKZElkTORL7EDYniiTKJ8okqiVqJBommiZaJNomOiW6JPomBieGJ0YlxiUmJaYmZiTmJBYnFiaWJlYk3EusTmxJbEzsTexL7EgcT3yWOJ04lzqWoFD8lnpItJXdKgZTCKSVSyqb8D3vXHxvFmZ696429LGaBmd2Z2dnZ2dnZ2dndCQKEU4QiYqWuhRECjsMILRalqbtNra2LqOviFCMLAWcTB5y1Y2xjHESsHIdQigjiEEcpIoSzCSFWDnEuRzkfpZQihBDQlFJKuX7vM190JSF/VuofyUjP9/r93vd5n+/Hzn677G5eFV4XFglLhZVCTlgn5IWCsEHYKGwWtgo7hG6hTxgS9gsHhI+Eo8IJ4bRwTrggfClMCNeEG8Jt4Z7wlfBELBHLxApREBVRFy3REeeK88WFYrW4WFwurhLrxTfEN8UmsVl8S2wXt4td04+IRbFfHBZHxINsXDXiYfGYeFI8I46KF8VL4hVxUrwp3hEfiviV81AgJISUkB6yQk5obmh+aGGoJrQktCK0OrQ21BBqDK0PteD3y+mXy+l3y/eHDoQ+wi+Wnw6dc3+p/He/Ux56EvaG/eFgOBRWw2Y4E54dfiX8avj18KLw0vCqr3+DPNzs/vZ4eGe4NzwY3hf+MHwofCR8PHwqfDZ8Pjwevhy+Gr4evhW+G34Yfhx+JvmkgCRIiqRLluRI86QFUpVUIy2RVkirpbVSXipIG6SN0mZpq7RD6pb6pGFpRDooHZaOSSelM9KodFG6JF2RJqWb0h3pvvRIeip7Zb8clCVZl215tjxfrpJr5CXyCnm1vFZukBvl9XKLvEneInfIO+VeeVDeJ38oH5KPyMflU/I5+aJ8Sb4qX5dvyXflh/Jj+ZniUwLKDEVSNMVSZinzlAVKlVKjLFFWKKuVtUqD0qhsUDYqm5Wtyg6lqPQrw8qIclA5rBxTTipnlFFlXJlQJpVbyl3lofJYeRYpi1REhIgSMSKZyNzI/MjCSHVkcWR5ZFWkPtIQKUQ2RDZGNke2RnZEuiN9kaHI/siByEeRo5ETkdOR0ch4ZCIyGbkVuRf5KvJELVHL1ApVUBVVVy3VUeeq89WFarW6WF2urlLr1TfUN9UmtVndpG5Vd6hFtV8dVkfUg+ph9Zh6Uj2jjqrj6oR6Tb2h3lbvqV+pT6Il0bJoRVSIKlEjakdnRedFF0Rfjy6KLo2ujOai66L5aCG6Ibox2h7tiHZH+6PD0ZHowejh6PHoqejZ6Pnol9Er0cnozeid6P3oo+hTzasFNEFTNF2zNEebq83XFmrV2mJtubZKq9fe0N7UmrRm7S2tXduudWlFbVDbrx3UjmgntDPaqHZRu6Rd0Sa1m9od7b72SHsa88b8sWAsFFNjRsyOzYrNiy2IVcUWxZbHVsXWxhpijbH1sZbYptiWWEdsZ6w3NhjbFzsQOxw7FjsZOxMbjV2MXYpdiU3GbsbuxB7GHsee6T49oAu6ouu6pTv6XH2+vlCv1hfrK/Sc/obeqK/XW/RN+hZ9h96t9+lD+oh+SD+iH9dP6Wf18/q4flm/pt/U7+j39Uf607g37o8H46G4GjfidnxWfF58QbwqXiOco0d2fEl8RXx1fG28Id4YXx9viW+Kb4l3xHfGe+OD8f3xg/Ej8RPxM/Hz8S/jV+KT8ZvxO/H78Ufxp4bX8BtBI2SohmHYxixjnrHAqDJqjCXGCmO1sdZoMBqN9UaLscnYanQZvcaQMWIcMo4aJ40zxqhx0bhkXDEmjZvGHeO+8ch4mvAm/IlgIpRQE0bCTsxKzEssSFQlahJLEisSqxNrEw2JxsT6REtiU2JLoiOxM9GbGEzsS3yYOJQ4kjieOJU4mzifGE9cTlxN3EjcSTxMPDG9ZsAUTNU0TNucZc4zF5hVZo25xFxhrjbXmg1mo7nebDE3mVvMDnOn2WsOmvvMA+Zh87h52hw1x80Jc9K8Zd4zH5lPk96kPxlMhpJq0kjayVnJeckFyapkTXJJckVydXJtsiHZmFyfbEluSm5JdiR3JnuTg8l9yQ+Th5JHkseTp5Jnk+eT48nLyavJ68lbybvJh8nHyWeWzwpYMyzJ0izTylizrVesV63XrUXWUmullbPWWXmrYG2wNlqbra3WDqvb6rOGrP3WAesj66h1wjptnbMuWF9aE9Y164Z127pnPbKepcpSwZSU0lN2anZqfqoqtSi1NLUylUutS+VThdSG1MbU5tTW1I5Ud6ovNZQaSR1KHU2dTJ1NXUhdSl1NXU/dSt1NPUw9Tj2zfXbAnmFLtmabdsaebb9iv2q/bi+yl9or7Zy9zs7bBXuDvdHebG+1u+xee8gesQ/ZR+2T9ln7vD1uX7av2tftW/Zd+6H92H6W9qUD6RlpKa2lzXQmPTs9P70wXZ1enF6eXpWuT7+RfjPdlG5Ov5VuT29Pd6WL6f70cHokfTB9OH0sfTJ9Jj2avpi+lL6SnkzfTN9J308/Sj/NeDP0v70JZdSMkbEzszPzM1WZRZnlmdWZdZk3M02Z5sxbmfbM9kxXphjvzfRn9mUOZA5njmdOZ0Yz45mJzLXMjcztzL3MV5kn2RKjJVuWDWalrJ61s7Oz87NV2UXZpdmV2Vx2XTafLWQ3JC5nN2bbsx3Z7mx/dl/2QPZw9nj2VPZs9nx2PHs5ezV7PXsrezf7MPs4+8zxOQFnhiM5mmM6GWe284rzqvO6s8hZ6qx0cs46J+8UnA3ORmezs9XZ4XQ7fc6Qs9854HzkHHVOOKedc84F50tnwrnm3HBuO/ecr5wnL5e8XPZyxctCyfefH//+8+Pff378/+7z4z7Px8CfAn8GPAscBV4A0jszPs8l9mqdIWIzwDKOlFfm+XvgVYblsP3g9iPGjxg/9xO3H9x+cPuRFUBMAJ4A9/yG4VT4K8BWAbYK7iGlFWCrAFsFciuQOw0xQTBMR9Z02DNhz4SSmWCYCb8AfgG9AnIF9ArgF8AvgF/wTDD8Q0SGORJbGDwSPBIYJPgl+GXYMmwFtRREKohUUEtBLQW1FNRS2KwTUkUVWSqyVGSpiNfg1+DX4Nfgj8ETQ90Y5mSb5wjwGJD+RWKb5xPgz4GfAb8A/oKtNkPE/gT4I46U9yPPKeCvGHaCtRO9nejtRG8nWDvB2gnWTsS/jZi34Xnb9fjonaEuaB8D2xjYxhA5Bo1jYBsD2xjlllWhdxdmtBtj7YZdRG4RGorILcLfA+Ye9PYgtwe9PWDuAXMPVPV4fslwEpF9HImtDzy74dkNht3w74a/HziAKgOIGUDMAKoMoMoAqgygygCbY0KqtQdZe5C1B1l7EL8X/r3w74V/L/zD8Ayj+jDNoaeMIhkeA54AfgL8OfAz4BdAtraEiHWAfo6U5ydWhsQ6BXYA3AHEBBAT4H7iDoA7AO4AsioQUwFPBfewufFMgz8ItiDYgtxDSoNgC4ItiNwgcqcjZgYYZiILj1iPCFuEEhEMIvwh8IfQG0JuCL0h8IfAHwJ/iObe80eIlDkSGx6lHgUeBQwK/Ar8EdgR2CpqqYhUEamilopaKmqpqKXSajOkihqyNGRpyNIQr8Ovw6/Dr8MfhyeOunGaE69Fj3DvHGClt4Pha8BqYA2w1kViYPYOhsvgqXMR/jr4c/DkgY3AArDJRUQ2w251EZ422AOlcxj20uPP20d3Ioak6jhwAJ496B1B5OelsxmO0oi852m8DIntc9hfwD9BMaUliPwv8pTGKaa0hGJKvfBMpd4SX+lt4D8A6V7iK/1H4K+Bv8Fz1s941D8B/xn4L8B/Rf84+v0cicuP+7EfjH4w+sHoB6OfM1YgtgK2wJE8AvIE5AnIE5AnuHk+PG8y/JiQMph9FjZxKBzJH0RkEJFB7qHIIGI0jlRTg+Jt8GwrpeeLbaVXgLjzl14DTuKufoJHXQfeAN4E0r93sGcA9HdyJK5O3MM6wdgJxk4wdoKxkzOOIfYd2D0cydODvB7k9SCvB3k9bp7vFVpRhkcIKYPZn8AmjgGO5F+IyIWIXMg9FLkQMXs5Us297t2PPAwngFeAV4HXgJO4E0IF++s68AbwJvAW+jEfngBH4gqAPQDGABgDYAyAMcAZg4jFWnlCHMkTQl4IeSHkhZAX4vPRgFE2YJQNGGUDRtkADpUj+QuILCCywD0UWUCMzpFq6lhBH04DFUABqDAspZMHO3W47U95+7X/YzxG3H6f5ypOJxlgAAxBwpf+kjwv1cMT4GcsnC19I8ADDP2w/bArYFfAFmALsMOww7AV2ArsqWBm9fE4ctUI9N1BjMT1uto099Tq+zuGL+Hc8xL2xUu+cwxnQ1u5e06Fvxz+cjx7l/vO4PF9AaOmlqL9zEv4KRvhLpzLpvDzKVWaCnsquKbi5DXVR3NdweJL6XwKDjySS9zHbRAVpzO7lJ1KL8A33fWh0gzEzgDvDPTOhD3TtRE5E0ppBmi9qB1F6yqnljhEjpQddhFVGUJ7GFwSeiT0MBuM1NIOYC2qyoiRXRtZMrQqvpPAT4GkSeGa2DkWsxHBnSmCTBUs2MElUdhRfoYlO4YTYAy9MdTYhhPOGLAHOMCwlE5T7LnVbY/x9ms//TIVO8uyZwy3pXvxT3DuehsMu2gnlWnkoc8D4SRJ/rdxpiq6Z2TfB8AfM+yE3Ql7DPYY7B7YPbD7YPfBHoA9ALsLu3Yb00B3O1czO3Xys6br/RX+2uuevrFrt2MGtmMG/haqOuDpgKcDO7UDc81O1xgvtRTXiTXppNUo+z2cMnfQzJZ+ifl9GzW6wNWFee/CTn0HqzeG/TqGGaVZop2zC7G7ULcb+6Ob75xu14d67yLjXcz0u8gowi66NiKL0Etjp/WiltaHncn5nLj6ezlSdp+LqMrQQ5+O6gPXbvTsRg87gWMe2V8eeh7sR18/Kvcjuh8aB7BPBzDSAWgZ4FoGsFe8JYO4Qw4icw9Y9sAegj3Ez+NkD+MkPozeYdTocishZg/O9XuB23z/wfAOzb5vCyF7NqFTXBAYAqq0c+nESDNBZ0maGfz9tZ9+L62M95e5+4Wd2wkrwDADu/gmecq+gKeCn43xmoD2I8Mf0/MT7ADsIOwg7BDsEGwZtgxbha3CngbmMpptOktDTcjdy6x1va423X21QXvZU44zPO60HtxpPXOhbYr7+gL+KfBPwYl6Cq0NvabAqKml6ACtIUO2euUlOE9P5a8rqNI02NPANQ0n5mm0r9nY2I6m1xXgmOEiomagIt1PSwlpb3lwX/XQfdXrERArgBcnOzaXZIuujUgRSmkGjvGW1i3k7mh6/QFtYTCFkS27iKqy5zNw4V7KXllQD538Sum1BmaT+RARQR/un54IoiPQqNKOZvgpkLSoXIvq7mhPFKeUKDI1sODE6InBjvHXHGTH8Wojjt44akxzKyFGw2sXHViGHT1Gkd45eAWglb8D7AP2AweBu4BDwGHgPuC7wB5CupcwHIfnKH0epfwo43PbPt7283aQt7t4O8TbYd4y9vKnpIZhH7AfOAjcBRwCDgNJjQH1BtQbUG9AtwHdBnQbUGxAsYl4E/Em4k2M1kSWiSwTWSb4TeSaPJdGaPIRUksjpJZGSC2NkFoaIbU0QmpphNQyRj8U+6HYD8UMB4G7gEPAYSApsKDYgmILii0otqDYgmILii0eT4otKLawPhbWxwGPAx4HPA4YHDA4YHCQ6yB3FnrncKSYOYiZgypzEDkHkXNQZQ6qVKJKJapUokol1FaCpxI8leCpBE8leCrBU4n5reTzSy3NL7U0v9TS/FJL80stzS+1NL/U0vyuwfyuwfyuwfyuwfyuwfyuwfyuwfyugYLXyruA7wF3AweAO4F7gHuB7wO7gUVgLyHdKRh+AQ+N4TX8yga17/F2N28HeLuTt3t4u5e37/O2m7dF3vay1uuthtZqaK2G1mqorIbKaqishr5q6KtBfA3iaxBfg7HVIKsGWTXIqsHYapBbw3PZ2PzdxMDwPeBu4ABwJ3APcC/wfWA3sAik2amFhlpoqIWGWmiohYZaaKiFhlpoqKXfE2W4H/gBkFTVQlWty4kZr8WMLwP/MvAvA/8yMC8D8zIwLwPDMjD8APE/QEwd7Drk1iG3DtrqeC8x1IGhDtrqoK0O2uqgrQ7MdWCug7Y6aKuDthz4c+DPgT8H/hz4c+DPgT8H/hzYcmDLgS2H9c/x/ZTj+ynH91OO76cc3085vp9yfD/l+H7K8f2U4/spx/dTHvry0JeHvjz05aEvD3156MtDXx768tCXh748RpvHaPPgznOtea41z7XmudY815rnWvNcax5avf4H2HEPsOMeYMc9wI57gB33ADvuAXbcA2hqxBgaMYZGjKER6huhvhHqG6G7EboLiC8gvoD4AsZcQFYBWQVkFcBfQG6B59KYC9Bb4OMs8HEW+DgLfJwFPs4CH2eBj7PgjnOKRDoYvgfcDRwA7gTuAe4Fko4m6G6C7iboboLuJuhugu4m6G7i8bRXm9heLaX3AKG8CWNpwliaXA/Wrwnr14wKzajQjArN4G4GdzO4m8HQDIYWxLcgphV2K3JbkdsKda28lxhawdAKda3gaQVPK5S0QkkrlLSBrQ1sbWBrA1sb2NrA1ga2NrC1ga0NbG1ga8Nct/E1auNr1MbXqI2vURtfoza+Rm18jdr4GtVjjeqxRvVYo3qsUT3WqB5rVI81qmc66BTzDvLZaYq3/bwd5O0u3g7xdpi3+1CviZ67GPYB+4GDwF3AIeAwcF8JnSnceiavZ/J6Jq9n8nomr2fyeiav14567ajXjnrtqNeOeu2o14567ahXyetV8nqVvF4lr1fJ61XyepW8XiWvV0S9IuoVUa+IekXUK6JeEfWKeG7ejfec33UR70j3kT3lMuzdwH7+TjWdQQZgvw/8BPgRcAS9I9yeYHgA9iHgZ3in+lMX8W72ebIDCmycxb0X+LvctEc/h/0L4L8DrwMn0DvB7V8yvAp7EvgM/I9dhOe/UWWt2wv8LX+f/DMg2fj3n1IHGAZORe9UbrMqpdNhiwzp+zj0Cyr0iyvM/u3lkv/9Wypl+L87ud/Hob/oF+L5t2E8N0rueTWvge8/O/T9Z2/e2+gteJu8zd5W9ng4Uf5r1v/Cq/zfnr8Yy/OX+e3LLz9/saovvpxvXPTd7Oevym9f/hXPX2ws33H5bz9/sTE/fxVedE2Z9vzFZun5awuu3/3d/I2rhV2t33G1veia8sNvXH/yjeuvv3F1Pn+V/H/8boanZGFJtGTlt67cty76NNDzl/eF33Jgr0K9FkMTWElYopdU4PdD/7OsoWykvLl8Y/nWwL7AB4HjAfol3+/+vD/9R99poP/w/0rJN63/M25Lf+XaVWT/fvNfrJ9l/MHfNDfNMmqb//TPZxlL/7hl/Yu9/wMAAP//AwBQSwMEFAAGAAgAAAAhAP8moEoCBwwAyC8ZABYAAAB3b3JkL2ZvbnRzL2ZvbnQ4Lm9kdHRmtJwHfBXF9sfP7s7uTSIShFCDIYQSmvQmIB0CJEAghA4JoYUSCEiJYEEEpKsQxIgIQVTEoA8fCk9REUERLFhQefj0WfChoiKW9xeSu//fmZ292dwkEIGXz+fLmZmdnZ2ZnZ1zzsxcrm+XfXrP+8ufntNVVD6cvn1lp/AO5/d8/G6tOT3jTx5Oz9t8e5uZRBU3JhJV/ndcz169+x9NXU4VdzUn8llxiQOTer4aOoEq7mlPRpaIS0rubuTtT6YqTTqRYVgDk5q13HzwljNE2qdElDo+Y1zmS13q1STKHE6UXWX8vDnR/8j8tA1pbR8iMvdPypyccefnRjvSRCbR9Y0nj7s1k6KoDlWM2477K0yeftuk6NN9niFtZxZdf6FD+sRxE6y+C75B+aNxvW06Eq7fFfUW4tmI103PmJP125cfnibS2xPNiJ42cfaMdpW/HkTh2/eQPss/feb4cQfKt7qftE5DcL1uxriszKb3NroD9+/D/dEZE+eMe3jx1nlUvVlPxJfMGJcxsf7tQ+6milX2EDV/J3PmrXPsSFqG+i3h/JmzJ2Y+fnHKK6Td8Age/ydpSLV61dqzsc65lPBOv1P1EOK/l364/W2Wp3vN6HnxQsGi0LMhbRENJV3eQfyvRX7SDoVtvXjhwtbQsyo98Be5nFMil4sOVFWrRiG4swI1o3vxqrrhuT5cNURj7X4yKcTMMVuhyChHGsdpmc43hJu6rgtDF99QU/sg1V0oa4C//knR0dSVyLadOvge1etHk2bzNWOvWZ5bShGCpfrT3iMSuVSnrFiR9tuMGEl5oieNK5GzuHaWNgqbIhnjDOWBXkr2VowHKeBulZ5n7KI8sxyNCkbkozxgdqVoXVCeLux+kA0gbwYtQCIYCBYiPQrEinXIt4Z8+hr7KdEA9wNjjORuI02FM6mmGEt51icou1EJ+EACjb8sAx2sn2m8iMGzgJmG8HCEHZJYon1xisqgWiD+LYV7MWNoZ1kRKynGF0W3BCNiqTnKiirGq9RRUUPK36hCWTFH218xQlCucYwySkJMpFwwVcynloyxCHkXoS6OjFY0AQ1Bd5WeayTivsU0vRhZSM+i1WIzddXOUq521h4OWR2yD4gFyWAwmIX0G0A1EUm5emfMHJ3t1cZbKBvo/5bcq3+rwudQtxOUa1ko/4EAOSBLhieBnTTpsrzogHImGYfxLCB2I/wjwg69pBxIfR3s38EfgfgIqmmMsP2OxHhcQ1vAI0puBHNVuBhGAdW2OlO7YIy3qa1xD95ZMFOopyJEyhM0OoioEtIkVjMH0Zpy8P2MVAwAw9y4byaNtP4FNAfkTRWrwVTQmsYZF2lMWdBnUT3rYaoXcoLqiacR3qTCnYIYGIRKt+YFsSIIlV4kfyie0cNT9j2F18SPDmYlqudrQPWMQ9QmGNnW4uSI1vYu0cP+U/uYlmof2zMgwyFHgmgwGwwHk5F+A8gxDtBSEUXLte/tE4rxxmNIV3Ae0EivKWW8dpFq6gWUY03gZxVhgJTb7M1Stsf7KMrAYmmdHKy35btzy0nVj1KOg/0n5AyjNg1ywLitbRe4cfMZB5SVo/2C/M9Qbf0QYLmf6otvqbaYWzbQ17V98RjfJ8sG6pkN1iq5DPQHK1SY0wIYmynG3EdtgjHmY07aQjHFaEgjFD4p29NsYxxNMLIwVvOop36apusDpOyj76M47TWqq2/EO/qOpmvjaZyWYX+K+HRtLOazocj7raSXvA/3aH9ANqfu2tdUh+/Rl1It42dqot8JHbeMauntqLsOK0efC9g6ogIYI/ln9KHF01A/MlKATMvfAiYHpW0GU9gmMB4G28AOmT4RpBp1Ud7vSOsNJsv0reBOIxbxvmBqoIw7jHKIh4MbZFoeeEp/APfDItS3yrTvwFc6bAz9IHgeeV8DX8LmkNZH/mDQQnsXdsjHgOW7si39GbQNtlnBAv0uKedp/6UlegvXXrFXsA1iJEG/LqEOjg3hf5N1mmMv+B9l3ezYC/7nYBsMlnbABqrr6nv0cZKjw+0q8h7obeNp2CaOHoa+9M9gaVXCM6FPLaL7zUQaayb6/3R1IutC/aLUMXUCugxzq9JbuWIPTXL0Ftp21h4i9dGXdIOrd4x7aWxAl2Q5+sMYRfFSH3jmbhM9xfO6OZzuZf0iWQlbi+mK77QlxuM66L7myPc4xijQj2AOSMA1phvmoyyy9JaUrbe0z4IFIFzOK7CIoe9yjI0Y6zr1Nwx8O+6cMJ0aiIo0D/ePwPsfbVSHdZpM9yvuAFXMtpRsdqRktLui+RRlm+toAqOvkO8yDP3E77qtbtLGAHUx7m2awcj32Z92yfeZqZiHdxQLT6TQdhxnpeMZRyneZPtKoezBRLb1AvbW12RYF8Anjt3oMwrtOPGn857ZTnVtL7TTYR/mhWznXZs1ked3MJvmWOdRRhTCP1C4VQ2yK0ijMWIcpflCEJ4F+87G/edhu2Fgy7HxE22TdlKEIhbvexGV99hDTcws6OBFNEyswLUV9CDYoGycZLZf0NZcBu9Wk+OFxxOPk6fAVDVW2O5y7YjNGLObYXM3QzvCnPEi1uKeKch3gTKsOrB3eiGeQlXNe5B2BnxD04xzsF9aImxDv6dQLTEe4AuEDtdkOvS/6IF+4bF1AvP6IcUJ1kH2cNh5VVlPeHU4yu8MmyBeJGHsJcGmSoJOc3TgbNZrxgsYb0BUpiqWTpXMKZQi4qDHGihd1QI0kvqH52/H5mA9U53CWNepubma8QHFCD/SMXdjLOaIVlKHdjc/ohzTj3g/CjOHIO0gWIWxvQZ1ewPhY9ReJNl/sm7G+65mzEDbFBirjzP6Ji1M30SvMsbztBSMlXyOsZ1KP4LdxgRaAF2QgnHciMc0eInHt7mMHkTaak53Jd7RctDYlSqtsf4CzQEHXCmqw+arju9BSaMqafoX0AnPaiuNfO0ZxK9D/Cb9VugQYOTDngS+zrTBC9L+NPLptcA3l0FLwQJ9Dto0h0bqS2gomKt3xbzaFen96G9gcmn5UNajYD7IAvPE32iauAX2QD5NBbdoh2iV0YZWmdBJJnST778AesPXyZHWLnqWgf+5yNxOXcw86o/2Eu7tIv5OfZHeCOFhkGw7DUf4H6Af4kmQGeiLxgi3Nn6Frt6C7/cV+I9bkG8L7LTa1DekFeaKfMzvX2OM30A3imxK0Y9hXj5LaWAQxkeM8QlkW7rTeA42W1vMB20xtstTH/AMmA0mg2gwEUwD48FgSQ/0zRqqbtyNefBWzId5VN9IRz32og/6UjOMjXhjPw1GfRLBGjARpIEOYLKs8xaMny0Yr8hTrH4Nyly/5iXVD99HH+3/YEP8jeL1XdRNP0X19CcwRr6gUdDLLfUvkf4F7JTvaRDkIP04DdP2UyoYfjX36pupvfY7tdAHUye9L8ZlP4rQe+OeQdRcb08x+jCU1R9llzXfbjveqEQ9zRQAXWpWVbIpSAJv0QDJZIoz94Jt4B2KNe+gXgj3gm5ne65PyADqg7TRvrfwvvKh1/MpAaSCxmCsCo8A+IbwrpzryWAoj2fzO2oiTGpjfUhT8O7H6T/C/sunELY32A5gnWlNxFw8hEaJKtQP39zD4EHwlqQ8Pesrr3VwZdgAethqD99tEjXQVsIe+KfUu1eJdjxojaY6qAxuVPGaHmRaYL3lDHzFM/YZ8J2SZ3htBjq1Mth6yTWP7FJw1ybeKJkiaxEB/9J+CewG+xzgUwbCgbTRHv3S3Lhon1KcBMc4HfqlPuuYQp/GPgO+L5RI21qMvlK6/sEHAVYr2Zul0jc6S+jeJPR9+8K1EftlcEDJIyrtSFGQ5tqHi+xz4EmwFWwDa5HOaxehINuzvlAbxHjkJHG2FNSagFk5wMNKzmXp2JH2LyzLNO5eo0lmXdhNjAUbZz3mVOZ21B82E/t0bHOw3+r1yb1+N/yImvp/aK1hQXfH01p9B1iNeE/ER9Fa7QlwjEz930hHXGTg2lzMm3Ohcz6V4ZHQvcP0RRiTw0jAjhqmf001RC/MFc+j7FVgHyXCxixgxCTb9mK8xkC/lINkX8WROvsQjGbbtheUEcroO2mx4iEGPskST5rDXagzkP7SA7QE32EB0iNAJelvBcAz2c9i/0nqY8Dxh9nOsOGz+RPwzIsO/i4OBQcZ9dwIlH8PZGWwnjEe1hKc+512O/VmX4ulf6+qRwQ/i/uB2+A+MxihUYTQtDguTd/JedEX7zo4fcbp8rlHGOMXOuJed/01pG81dnNdnft9o6mTbzRLL9TFOm7bDMKGoqv2BTWX/IdaMvR/1JPRfdAJTCglMNpm5Nks01pKVLqh0FIUg6ma5HWqInkVYxSg/wd5Qd8/bbyMcVIDfcBUIU1SIwiNdC/8DO4HtFv2Bb69cOm7dKUo6RNshj9mU6R5p0xPwHw63awH3+woxvwu+2OzPHTFSozbRPgt9WGrwyf1hWJubIRrmFetZrj/G9zrrhfDHxVd1Low+5685ttdrePCF+JyofvTQ56mvJDKlGexrxOHMveCCHy3mO/hH3WQc3ZJ68eedf3AensDutWd51F+SMgGp2y+5mMf+iPHf4YP/rOjT+wv0c4Z8LPZF0vAfR2lrzXcfhXtmIHnNONncX3lOj7mFNS5P/zvjq4+CtYvrB9Q/knR0/6PMYYijW+hA7JpgpiGvu2FfoMfj+c+queSD77OePg4NTCPR8r28N6EQ45nP6IIeOYSxWLQWu5DqP0Hd79B0YAl2tUWzHL3EsBWtZ/QBqSCSexvuhTbSwhqn7tP4NkjmB+0R1BIGfYHeB/AuxfAPmxgD+BVqhxY9+e+PGhvgp8Uyc+T72IWnvsV3kVP6LRdsIeeR9pUilXrf8L4u1rLbc5rs/ZPVg9nbZDXDvRuFGvswRySAH+rM42Q6fDTMKfLdT/YS5FyzYzH6iTYwemU6OP+OgDbKQp5T9BQ+ITDpG5uTQvAci/Q62nIM5yR688J9ldyzfUx6uDqeZTdFD5lqizXWYtFufarjs2A/NI28L+L50yEHfAj36MftW/Vj1IF0RpzQGu6V47N1rC930E72ZZOQJ2VzRG8Xso2gL6CHhI/OGuc1npKtdbh2WnQ6+yjcnsxVnFvJ72r/V9GrqPa6KuvYEfMlr7ObM6r/Qr/riHmj40YY/A3pa9duPa6jP1e2fdBBK2ZJ7rr5m77FZNBJbZr0PYoxUjPevI06O8Vag2aGcG+tYu3HhKnDwrXjdV1tT68EoShX+3C9WGJIccDrwFL7A8Y4azNJoOFwlmrXWZsJs27NivXY9012Ya45qzBEudFGW/IPHwNfab9QklyLJ6ghrj2oBiP9p0CPXHPQWqLfuyo/0SdjOoYpx3x3FkUwms0IMI4Rn2kf8l7Vh/K9CTYY7PFdppkrKR0IxH242KaDr+zkt4SNstZ28/reFZLekA8gGuwy8x1NAPfVIja60mSa3j3IM57OrxWx/s1e9UezP2wb9fTNOMhSva9S7khyfgOR1IufJg86z3K9aXje4S9iOfESZtvDT1YbO/Hsyfn7pWhToNd2xHPILdsvmYlw3ZLo61yzfE3+7Bjj8LmXkT9tbP+43hWJu67Ud77o70d7ZiA55B8Fuor9+DWyzWnYcZqtEHZs8H7YdLO5GvHqC7mgFhjhP2DcTN8Xd6TXYN4AeaERbATOqPsVXKfLBb3lMMzkjkfvoc8vOM8+T2k0o/uGqtihmePkblbyQ2oSyNQH3QDBPoF9hTdtdgsehhEcxjtbcTrbO7+ILhT7RESaADq8pqbi2eP0CG43Wrvz7Pv1xk8ULjvJ6HCPT9JNVBdvdPblJT7fbKfPPt7ck/P3debQqbax5NtQRlhMo/qe9nvY+FfHIZEXcQLyPOzsy4tx3oi5o8cpLt2e5zCu68WbM8vVnj31Nx9tDLs55RlDwff7oNqfnP0C75ZY1Ph/Cd1ATAj4as7e47xog3oiLmvmzPHSgbh2maqZRyHDdFK+nXOPIX5AXPcr3INfDLmov/YT+p/chquL8OcN56yJXLusw/K+3j9EnOdCR0o17XbUjLmuToenPlvLcpcC1vmIVoq4bn9e/uE3t3+PylX2ocw/3XjORDzSqyYBx2QTPe7852cxwahzjzHfQj2Y/54iYZKPZJNY6VEm00fpfAaLNo8ErbQSF4z5bIxl8fy3Cb7Sd1jzYRe+ohSfdXRJ7+ifw9RbXMB+roc3tkzyDsFffwzNQGZaO8J0d8+YXyMOSXc/hq6Nk1URJnHaCrsghwxArZEF+SfScnsY+vszzwA/+gcNZdrt9xPc9Dvx2Db8Pr0DsyJDSjCehttSPfo6h0o4z3oV6YLbJCp+CYnUrz5JsVbE+DXfE7RVnn0x0DqbjSDPcI6BO9RP4/7cE0kQqIMsxndAx2qsY8JO5zYz9Qvor6un7kDOvHyfqbjaz5HfdjflL6m8jOlj8l7e3nOHp1orPb51B6fZD78UmYjNeJ9Pt7jK7K/N4DaSqn2+gL7e6dg03O+pVRL70fX668g3BvX7qEGxkRqpafAf+F9Q94XVPuBgTwox81jZWNsv2Q/KV7GOw+zn7QesU+LPbADX8G3PxjUAJuh38IhG9oH8f47GjyHwkawlmP843vQp2AspoNT4JCy+QbBVoEtATs1VcBG087RNOsume7q+6nGQuj0CxgvGL+YYxoanWD73Q7b5VOPfaK+Uf5mecxIHdwK3+SnlG3Mo3i0ZZrcN50BngPzqTvvnQJfYP90HXzMnXIfNUOGT8sTYtO1hdD3daFzhzp9bkRiPNaERPu4v4226HPeU82wP9W+kf1OeGdNcI2vz5B9yvuq2eAJMBu2Gr8n7m9+Lt+H/gf1dAOsQtm8J7uMammHaIjRmoYUWd+Hry799RyaCKa7a4oinnoy+iA6L/dreR8XYV4PkGFOuxnf0c3OOkOJaw070Vfsg49D34x19orl3jA/pwI9GIwYVhSk9YAsjWbBID/LesEgvQZkMZDeHbIkgutRWj6mtHqUlF4fshhXW49LlFsHshiXqF88ZEmUtR6l9XNdyGJcoh4DIEuiSD0wttIYaVvzuhDvSe3EHO8g1314jYvHa2BNDfnkXpdaI3MRXe0/GEOnh+SaF8NrZDthj1akjxg5r/L8yd8bj2M+M3HSth3wfQPeO/ZClD+JKbq25pQtKS39tyDcdK5XObUGeFLFPfcHr4cGlwMb4gVG+vLOucceroTPXV4M9R9hKdcUOM8YijJh04ptFC7zse/Pe/bQP6A7782LT2iQtQS+NO+3V4Tf5MyfHV0p99izMOezHs1BvsOYj1Ee78uzjSHmAd4/gv5V5/H6BOQKjJ8V/plSsl28m0bBF40yCeExsJ1PIR+fXcu1D4tc/0qQhnAMeAPhVZ74IjC86J7Dpe+xJlIda6J92JroXwnSEEaa/QbCq9y4ccZ/TrzsXwwWyPBr/mUqvB1sEPn+c+b7/sVggTnCv7OE+HawQZ39uGRe6wD8rAP+c74N/sVgge9GTisa14X/nH7Svxgs0MeVGN8ONujCHgAWmAm2Zf7uX2yV8y+U4fP+uyzTP8dM8L8H8kSM/5zxrT/brIp6VPLfKbb4dyIe5+Dsh5iJ8r6F1vX+LDPHvzMQv8F/uxNHWYn+POcMyqXz+iJorC/Ctnwv+Bf63vdn+cZwmoqf8N/O8cD5kcsz8i/kLXKfexYFDFRysEKmq/Mp68B9INsTZ9w44+Ytc358n5re0l4G7gFpiJOKM6mggt7S/54K/wwWgoZgCkgvdj4uGOc7nafOwixWLCkhXhFUAIs8Z2e6gVl8hsY9L/O/4HJneq8U8x+XR+139VUEhxd6/PLLMbMs+axOl8fZY7PTFBOLx+0K2ln/d5ATNOfM1mq1VpCk1kgueR44sA7AvjjPtddM2r8bK0BQeuAs2DXCmnt5yjLnl2UeLss8VhbdETyfI9w/OF5sPozwjysyHyLu2h+uzSH3yLz2hDfssScC9gPvlcEmgH9wm4s5QJ4XC5NnCyfB3+2Guj7nnGMTj6u1/6kUaZajcLnXupvyfO0hGzt2ReFZRPhN8+BrfwD74WGaw+fSwC7zD2rA8Dk4Ph8nUnBveTIC+xfI5/M5+0DuPo9xhkbwnhSjztRVLnKuzrtPkUYJgfNxzGyaxWcu+RycbM9SZ58BbWxjjaF21o10i6hBt/jCyeC9IrMyjTJrow1HaaQZinqlwH//wvEzee3F2AJf/oBzVgz9Kc+EGT/gehz6bBbm8U9x/RfImdAXbAdVpzDpczLPUUPYQGHG97CZD0hyxBGqzsjzZ+8hXpuq8BqJ4DNgfC7sBUrhvjJOUFN3TwH+6dDA2pJzbi2E119EEm0AGwPn0YCxikSRs8EHqCGfheMzZrI9u501a/aBrWRKNTehXS9SvFWLqliJqEcvShR3o868rt8Yddshz+HFyjkjAvIs5ZrH1bnAms75PxCLelQVD+GahnlsPua7bTRR2naec6KiErU1e1FN9H8Gn/cDueZAimY0LpfPG9q4dyRpcs7MVecCm/GasJrXR9tf4dnduXxGnVE05BrwCtoqcc8gsp35jTxzWMgF5I/As/h8Idojqqp1yzPUz1wORtBs41OajXGsWdVRh+Xw33uiDYsoXYxGvWDp8y+tXKk/CyC1ZKQlQu4HOfJnVurP/gw0EuXhCwF8n/fzvjf75MZwWu766mI7mKeF4dpF/Vb45D/RQPf3SrDRY3FvEq/7mY0o2peK8d1HnvmMNvkMaAPef6TwkB3UUnSw/WIx1RbP0SixgaJxbzSXwefPAPfXt+Zm+pbPF/k02g+ZJgZrn4jB9Iog+Eakvezghu0/eP8XbR/F3zPKmiWOUwczjeYYb1EF1ClbNKMUUQ3f6EhKEtfhW+tGM436eF98PlYB3+yA4ohkp72aEf+mEb7fKMz3FUX4HsI3OR11xRxkXkd1rSchj1Cyrwu+h6NU2yLYJfuoZsho+e135LwMt8+cSjEmrw21wlz1LOQiirSuwzc1gKrwmV/jA/uQrxfG9CM00uqO+QX5eYxb+yjDfB3vOYkq4jvPxXN7o02s/2NMPsvclGJ8v9AkM5zSrb9hLCK/8Qh4U/qlp/Be1jjv2D+If6vGPqf2Jt4/r7fttuPDttIecYLW6SfoHgbh5yAzOf1ywJ/s44yhgqruaAqcjXD9RMYT5/WagB54WZ53WG0maqf5jLqbl/PgDxqBvgQ/gsgi5V2C4L9AfXo7ZUrfm8/c91bwtT4KPsu/TdUxReZ/FEwGMSpchFJ8kfISr623rxCvTeaxq2bCPjnigDyl2BPoZ3y9BTXAfDCQ6KIfXMB7oNLlpSg4Dtnc4aJdHJmPf5ewS0lQEKloHUSq4lYFRltBShB3OeTnQs50zt7k/wzOk/M7CeYZ9Txer+B4MwXHuQyu8y+QGZC/Qs5S7CbnNxi/KJo5beC+ctY+1HUvGAEFt0F+7lAQ75C/w0GW+4RD/teQfNaIUfkK7kT6F4X3599Hzm8yvKwDGxVDFQ/g3sWKTMUFhdtXtynuU8xQLHDIv+hQ8IKC68ukK1S/BPrDZQior2ioiA2iTVG85ct+4H5j4hR6UWTfcn9vCSJXUVp6uyDcMcF5MCYKWjnPC75fjlXdM2aDyil42SEfX3f+Yw4F7xclfyrDawzwE445UA3e3w/si7mofb2wMsyR/0vEHfIcUB0wBESCpuYw2LnlKco3jOrrs6gu70Pw7w7E19LeDIcNnAa7h8922sYW+0v5Gw/YtSZ0mLmNxuhHqY1cH1tEs+Xvrnh/iM/QvEodoRezND67r6S0j6HTzFWwvTOotjyjch/ufQ26axLqkU4x4gbYNIlyT79vSF/YzxVodEgExVizaLTvbciONNpajuf3Ki6hN/m3kYmwHyoaj9nfyd8gPwbd6cZDKU9fCB06hipqH9t/mAn2V2jXWejk8eIfNDI0ksbDjh4J36GiaG1/D1+indkUvE0RVhbVk78xxvv0lYO+3i73arKMNnjek5RkFMBWWenYybBjOss9Rt5TfBJ2bQxsRJTnStQpz4hGPXpTJ8kXaHMmRcA+Hc3oadTJnEKpRiTl+FB/hOWepwn7Dfq/trEXvkQC7Bn+jSf8D75W5PeRsn3Iz2eNeF9X5RFb0Nd70T4+XwVNADuVf1eTI8bBR1ljf6nOvuSYAu+nCyXy+Tm5LxUlfaORZnvIdpBuvJy9D88LQf+GoE0hZiPYaq3RxuEYS0epHMZBB/k7xTXSH4k3O6G+8PGRn89JhaNvw4xRsCMXUi/5G5NdNAJ9NIrHGPsMISf4jJV9XvoM26HzLtrn4WtUlmOUz/c8QRF4jzeCC97zM7Bl+jL47ubwbytd+N3K96vRBN6n19cg77/AevQ9yoJ/08VcSF3k2i6fTd5OsYGzOZn2Bf69lfEKgITND7/D7idq2P2M+f5zxiC8+3K0RO5l/QR7aaz9pnGjPDuTKvVyMhmwv6qYt+G7mY4yk2mw1YTaB8ZUFN3CY8Yds77ayH+KqrBvapXDO6mFd8X+zPuwWTshXtE+K+Lsg6EzyAwx4KtsIlNcT1Vh7xm4XgXvvgHsuPsAdI6NL9quAJsuH+PudoSbgRYgCewF0FF2f4A50/865rfDJP9kGqATSD8GoMPslqC3KgNegj3WyePnciapezgPX09x8vCfn9PbOeHL/ck67S0l/XX+DQ7XH3MKdIBYggvDYKc+iLQdiup43gz9B8rmu0Q8TRXTaKrxKzXWf6XqmHOqiftoNfz61do/8W0lIb4ZfTuDpon5NI3T4H9VM3LBu/BbszCmef/+7+BxzJ27aIi87wdqLFZRA/ipleGTjxI3gyGUISbAnl4AX+Ur+MbxeM4g+EYoz1wNf+wB6ic+obbiNHy05/EchfvbJC4X9bc4jcs159MU8RLufQnlXKCmGJM1TeQR+6maZaCMfOot2+dpo9tOt62yvWgrt1nvTlH8DFn/HMy5aC+nyfZ626zajTlgKsNtDrSX24k2cltlG932oW2yjaqdsq1oJ7cX/mhN+FU3mr9hfL9K7eS5C1eyvuAza3xGtyVlm+VpMX+j5ljMQXdQy5DbMC+3gf7oan9iHLTfwfwQbn5BYVZ9fEuYz30hmI/fwDd+DnF809BPch5mX0uw38Tpm+RaRQT/fs2sSU1EMuryAZkmfzN78c28j2/tKeT7L6XKdRg+g6KkqxfwzeJb8m+DbzfTF09HIOsb79MdGGITLo2/D38T/Fs3fRSNNWPhd8+nqpiL44z2NMj3FsVbByneZ9Ec81vqbj6P6z+iXs2hf2/BHMlrUtUpTP5GMp2WBuKtMW+tBuzHYt7z1cBcEU45bn1l/XkNZRt08GmnLqwDjQyMOaeMCF5/4rMk8vecfM6Wz/E6Z2VHyXO77hlY55wy++bNZV7Hl28vz7jukudoRwR+58vndPFO1Tnb/nx2WJ6X5bPI5Sgb9z/l/T8z8MwR7nqZ+p3MdJ7/vWeoWaehPmPc39YZGxxgxEkwFicYGzFmbqE+JlG5kI7UEn5wC2MxtQirTC3DahDPSX+Im6CPAfQBmTvpiPUbHTE+pDR9Er6dztTLN4FaiBF4T4hrtr3DuBPpR2kupdg7RAVtERgmKtCLIA68Dp4HG0CCYqd5Kx3R61BfvQfNMrrSUOi4w2EZtMR8lx4TKbRclZOMvPsEnxWoQDPBPLDeW47ek3bri/G+R9JSbS49gnaulrxaCsfhwzPhtFDXEGeqoQ5R9CijL7Z3uIhXaDL4AOWnO2l0k74V7V5Mo8B0leZey1ByqpJPyzIq0B3gTei7mWjrTCOOMoVFQ2C/zTRSaYyxlm42vldMoJuL5TtJmdC/Y6B/23vzGQ8hrSF10jNRv0x6AfQFUaAf6AaagEjFzaASqArqgGjQC1QE7UA9UF/d3wBUV/dFyPAk+hy8DqaAemA6SAfDQWPFBNAJdAfDQB8wF3QGY8FARVMwCPQEcaArh8UhauFqMA47cdZT/t/Bn+AbFYafZodCLmH9pnRrPyVjkP4DZFXQCPQF9QD8MRv+k10RsH7muWankj1BbQCfjHWvvV7dx/dXJkff3wzgc9qGozftjupZWyAXghWqrKkqDc/xv6TKGKfg+k5R+bg+MUpGqec0B8+RY2d0KBr2nwb/dKSdpu7hsrltDwVxE/J9AAmfTvbDTLZpIK8DddQzub111XO5HK5LJ5WP61cJ+PR5sNFuI1NbSvXAXdpt9vvgn9pS+4JeT8bfBMe0z+392r9IwNYYA+7S/mX/G5xEuKWKHwCHrCmUcK3R/rB3/EU2XC6PPugvs/lyeayvUN9rjDh6jTiMeeoaYN54bRAvok7XAMyhw6+YX+AnXynDia6KDCWfukq2OtLXmBLKiunDOygrk8qO7wGUX0ZCepeMVQXfUUl0KJmQibivBKya1NGLOIEx5+W3olgdkc+DeB7j6xIYX8AmuhRrLw3s+oRLYR0pG/opzD1lwBhUNnzN8H7KgPizOGV9rmlhDAYzlDqWhC8az7sCjJfxrCvhlVJ48dpitcH7KwFf2ysj5CT66nG8v4/sHaGhGL8peCdTPHBcob0DHXjSA8cVernSge+bUBrw6UYUoRna6WVdUUQEfB0vo1DOZSiL7i+LLocflnA5zLoYf8B41AmLcNx3g/MMlkZnB/0zFc5CvqbIr6T+Br6HIPia5FEFh2HpXhVVUcYxyKtAfwt1HhWgI2ih8KYzN5eQFqAs7+eq3t/TZXy/G/EOC+mt8KZdFnOU3VHE2+T7DN8XMDBHwaes7MaL1RfXGEOjuyT8DXxKd4lWdJeZhvL2A+hpCxZ6aVJcQPhpyG5ogzc8GXUC0s6GjS462CdBgRiOccl8RAboKM47hGyneF8Tindl6HfUPKQLTfONpxTrHaLQZJBqnwlNldIf2ty2Ye+zLS/0D+h2Bj4BbHo8i+3vk57v/3c8w4M5oCgy7WlVd/h2oqeDO58bt2LMXQ1s77C89yopagt2KxJXNloZdO4aMLOIvitFn2BubcbzIMbMCu4jY4+cOxqUhHET7ikBvReue+nhEPQNtQJ1tD/876v4aEUMGAOSS8jP17KVLAlvPmZAKXlctqvyuqn444p14BGwqYT8fI3DLF3We8LefCUSNA9sB9mgm4o/ruB8j4BNJeR3y2Dpst4T9uYrEe0i6vnX2XCF9/3P0Fv9ZTZfwT1/jeS/lj+oTa1AHe0ivgsnPloRA8aA5SXk52vZSpaENx8zuJQ8LttVed1U/HEFj5tHwKYS8rtjiqXLek/Ym69EgvplO8gG3VT8cQXnewRsKiG/WwZLl/WesDdfyZQy110xv9qx15LS5twr5hr7C8Xm/rKidEQxrnH/WdnQjVfAlfo7VnpRjONFgT3zJnhQrVe2DNI3LouDwiXFWY/JcJC++MsEfdsui4PCJcV5zpDhoG/zL3O163ulrZ+5a0UBnx/2jbRN2SZVkvdKnP3xMq33J4JRztq1XO9vrNax3XX7m6hwvX+AYre6Hrze/6jnPl4P3+1Z77dAE3LW+2t71vs3UPH1/iPquemKVeSs93PZ3vX+G0FN9bwXcd8Xam3/JDlr+xHqGlPS2j7y2gNBLSpc2+dwrHo+t41ldU857to+90M1UFntbf0U5qNpRm28k24UxXvcegOapSfQVIbryvuAkGtVmbCOZXs4zP0ylJx9hBzQHWwEXQD3HbeFw53JeRdNQR455x/wLv2/kdOHDPcJvw8uj98Jy1AFrvnnOcizEoDCHWzu+2fAfDAdjAAzAJ+D8NZZ1df/GhXWl5/n1lXV0/8ZOfXkcocBeBSyr7nf+D5vXUdSiXXlfP6LkLPJqZcL12uOHO8dwDjQQ30Drn8GabYjEeIjCkEvhbYHY+AvwScLucH+LCTTPhXa3f4sNN0+ZfWBz9gD/Bdz3AjMex9TQkgrsJcSQrsB+O2h7yF+HrICrndEvnuQv7OaX9shvBQyzsEc5mCVA9eBqrgHfrtvIXgUXHDCIf/P3nmHR22s/36aRrvqbcH2YnZtbHrvxXQwxRTTu23AFNPB9N57rwZCC8WETugd0kMLBEJITyA5cEhIAikkAezfq12TcO49v/v/fR6b58M7GmlGo5Fm9NW82pGdt7wY8v0W+Bi2nQ/PfoBYGMLbwDYH5uaNt7rhIMTvDFv3OVGMBdsO4uaGYdvD/L0shHG3F6LCNhT+LWy95QGID43zX4E0SRAvwb7iITweiIP4b2D7QuF8ha5gr/6zn799BClhhLLAMEhXNIy7H/e+4fkZ8n0I+0pDbvvf5Z5HZuAdzECXAdfHPSPPJ70UOMTc3zZDmDREp6EPHMc4SqFZgOu/XYxauv5a+gCe79LhOXEYegAk5/ljS+T5ZlsB7roooCfpi/4CJgFVgeQ83+pgYAhQGpgidkbFxeuoOG2U25Puz+3N0nPT2bTcnuIxVNwTDes6AOOBHvDsb4HNhvgC4WU3DOc4FAfntjg/+lI8pBdnh7f1Vgb2AiuA28AIYCXQCSV4fwA7Dvgwb9kNTwcuABsg/daX4t30vcPbkiW5Y9GynEZ4S04rQnNaUTunHc3M6ci65iSwn3KaCMNy6gmLc9qydjl12IicumRmTll8P6c5mp/jxX/mJOFJz99HV55fwkuef4qXPf8cbchJcMFtc6ri1jk18TTI93xOU/J1TlNKgdS88Ni85eqwz6yc1vwOSvhveO5D2f8LKNRn/++IpXMfsZu57rsP6+Dcp8N5LAbnqYeQBcc0PyeRHQy9X7rnv/kw6aR/9AAd8p8+wxf+oBdjDC/G41+Mrb8YO38xFurmERqrfHl5DeSTiZC7fd4+Xzy3//38/PJz7AutQaf8o0leaAU67Z9w3roXzzp/P3O8rP0Reg7tJ8ftv4OAicL3Q+A59M3PKgH1gduw7L4LDfeYnP1ASl46957/Ip3r847PS+emAS0Qenf95XQaCt+bF6LwvbEk+xxHSOVQGRchEu1iT4FclM6eABAWqqDNrB86zB6hXVzIW7cFHaYQxzugw0I6rH8frWZdkCMUh/YO6YSiqKRQG9KaaCF7knuH3UOTQvneRpnCZpQKea5214fi7kJ+F4Aj4e3pIsjzChoiFID+vSfYTqjr33N3vJF7j3TOzcE3oG+YjyQ4vno8Ha0Ivbs5C6WxuaF3OFewKiiNngi/zykcyFsHYXwbreUDQvHucjhdZeinwjbZjcO3c99klXO30OEoEPrd20JUNPR+aQ7KZM3z8gd4yt/pU8nDvOXeSGMN4PhU1EhojFaQerlP3LSe/mjFy0g1YZ07H4M7J7iA1rCH0K4IWuDCjqHh7AOUISC0XlDQHHYYrYcyr2dHch8JpVAGnQXtaDDaywMQtwF1gPX7hTWov+CD+B9yH/F4iBuK9rN0iL8L8XNQB3feNDhH+9k4lMqWwzmZBOsaoYxQeoIOsBpoCBsLx/cu6gDp19Om6ACsX8+GoPZwrtdD2H1vL5W+j+rRjSiBtUDp9EtUjddEQ+hR6Lt3oopCsdzb0GbTmQRxbXNvi+cgz2hYjkaThG0QtxOVoHfhGtkRmoN8knAa9t0D0kRD+SAPdxu4t4XTSHC9NIHyQRjSJNOzCLn5sK+QRIfCsbhzwrVEmbRG7skQb6Fkvh62PYgSIY9JrDrk0Rzq6jkaS/ZA+hWoIpQ/wy03aw3HshEswNeBXQXnfS5K4x7kiDFouiCg6SwJ+rQLUJY3YP15tJqvDsexU7Cfvmgs9BerhTuoq1AUyr8ZyvIaSuHJkP8Z2P4Q5NcB2sP3kGYfhNvC+nUoFs7rargnF2Y2woIX9pMK9Z0I5XKxUVfQKhnsHUh/BrZzy3cA9XeX3e2ElrDPGJQVeq+4Mli4xlwL11YWK587nqehleRe7u+sfGg+rCy2LDS3o7t+JZsL7Q9wtwmlrxSO53XhfGbmfhLK75/vrbjhLN4CpYbyiQ0vs+jc+7wX2NIoi44KtZOVrCzk0QfyiEVJVEKJ0BYHkbK5P4bayhFoN+7cPP/nd1TcOZnyvp0CfURv931KMRHVEe6hKlSGa+AXaK9bgD9QA34J8s9CPYUeKIa6c8G78/kcR1OAjWye2y5zXycxaAd5B6UQhrbjW9CmCqNt0G7bQl/Ui1xFIv0D+ULvJNaDdr8D9Q79zt6df9OdY/E7NJO9jiq78xGS06gApF8jfI4KuOvEQagvT4Rz8OK7E+53Sty5SN1+w0RVaX9UBihMLqOo0O883e/o3EQxwluhuYQ6vnj3E3ROLP0a+BLq5FfoK76BPIpB+D3Yb1XQOxx1Je4cy6Ng2xIokZwMzbPU1P2ektu3QJ8zkYJOoNNQMdCRxeH+GEk3IZ0dRTUgHA9h030tDKBAXPiHllFjYQlChaaDhT6y6i3EotojhOMgUoStEFLRZNKf7Kdj6BQ6ny6kW4RyQkchTZgjLBFOCe8KD4RfeSGeK07xHPac8eRqdY23jXeNK0ZuoZOFzkWfi74Y8AWiA40DLQOdAl0C3QI9ApMChwNvBW4EPgv8FPg1kBM0grHBuGDRYPlg5WDNYJ1go2BqcHhwcfCV4IXgFzFCjB1TMCYYExtTNKZsTMWYVjGpMTNj1sbsjCWxPFaPtWJ9sVGxgdgSsaVim8b2jO1ThBQxisTEZcb9Go/iSbwSb8Q78RHxW+J3x1+O/yD+X8WmlJ5SJr5MsTJlyhbclrtjw45N2VHZMdlzsi9mX8++kf1Jdu7u1N0Dn/KnBZ9WfZrwtM7T+k8bPb3wNPdZ72e/Pq/7/PHzX58/zymSMzJnWs6znNDs0qFaCqLNJIMcoOPpTKilxXSrUEHoIvQU5grLhNPCNeEnjnhhMdmz2XPUcxNqaXOolq4VWlroTDSKPh+dE4gIBANNA8l5tZQamBo4GngncCvwReBx4PcgClqhWioZrBisHkyAWkoJDguODC4Nbs6rpQIv1VLLmHYxM2KW/l1LJtRSZGzhvFpKi00P1VIwLi3uQVzuf9TSrviLoVoaXTqtDMqrpWs76u3YmF0wO5gdmz03+xrU0kfZj3eX3532FD21n0Y/rQ61VO9pw6eJT288S3n2+HlCqJb+ygnmDMsZnTMjVEs49ze3ooSPw+8n5hx3/3ceAPcQklaEY1/+yx3k/dz7mfeW92ZOo5wG3895ed33s+Df9P87DUJ/tb8LOuih1w3f/fZhmxfxP2y6c+AuPAvemX5nyt1Sdwt91+HvNfhO0p3mdxpBrhvc5e/L3SnyDTx7fnP3QecHSQ8SHmx1Y+/3uN/+fpv7re4n3bfvywjdu3/vQzf+R/IjfvjsqxKDug2A5/He0Lb6F0Ioc1PmxkzILX2Tu00gxf3fl+kb4RseCv3pHECoYP+CAwr20V+1q7lx2rvhFomDGJ6fhQH8D5FAE1TEilA78MQsQauU0qTR0i7psPSDsk9V1MpqgxfH8OJPnau+ol/UbxqFjeLhGKO8Mci4afxsSqZjVjcTzBbmIDfenAssN1eHwqvNLPOy+W04hRX8Jz8rwoqyKlqV/16u42LVy1tKeGnLylbTf5b+WWslWK3+I3bqP4SWcxCyC9il4f+qdv9wnD3ASXOtc/ifdM4B551QgNLmdA09RneyGjSLrqaToV9azGrTDnQE7UwH0R/oQ/oj/Yn+TB/Rx/QX+iv9jXaiHVkjVp81pi3peugDTWShCFQIFUXFUGlUDtVECagOaoQaoyTUCXVBXVEKSkf9USYaicah8WgKnUqH0Wl0JR2PH2KCdWzgKFwYF8fJuCvugTPwIDwUj8Kj8SQ8Dy/AC/FSvA4fwefxBfwOfhdfptPpEDqDroLSJ9FddA/dRvfToXQZEelGfI32Z82g9JuJSreyRPoH/RM/Zm3pcjqRlKRP8HWawUqzkqwibYUExKFf9iAvUpCOCqJoVBgFUAwqjyqgiqgy8qOmqAVqiVqh1nDvrYvaoww0AA1Eg9FE1BlnYYoZFjDHIpawin04ANdbDC6CU3AqTsO9cDQehyfjKXgqnoans3p4Nj6Kj+Hj+CR+H8/Hl5CEPUjGXqRhBdnYRA624H7oIB+2UST2oyhcCMXiOFQEx6M4XBTF42IoiGNRcdwGlcBtQZe3Q6Vwe1QGd0NlcXdUCfdEVXBvVBWno+q4D6qG+6IauB+qhQei2ngwHoLq4mGoPh6B6uHhqCEeCYogEyXiMagZHo+a4LF4AmqOJ6I2eAZqi2eidngW6ojnom54EeqBl6DueDFKxctQGl6OeuGVqCdeIRjw7NAHr0f98AbQHCfQEHwKDcWn0TB8Bg3HZ9EIfA6NwW+hSfgimoym4itoOv4ATcNX8Vo+T7gh3OTzhY/4AuGW8DFfKNwWPhE+5Yv4YuEz4XPhC+FLvkT4SviaLxW+Ee4Id/lyvoKvFL4VvuOrhH+xZeyccI+vFu7zNcK/hQc8S/ief83XCj/wdcJDtpa9K/wo/CT8zNcLj/grwmPhF76Bb+TfwD12E7/Dl/G7/Fv+Hf+X8JvwO98sPBH+4FuEP4W/+KvCU75VeMa3Cc/5diGH7xByeTbccXZyzF/jhO/iuznlezjje7nA93HO93ORH+AefpB7+etc4oe4zA/zI1zhKj/KNX6M69zgJj+OVCwjA2uoA57DLX6C2/wkd/gp7uOneQF+hhfkZ3kEP8cj+XkexS9wP38DFMGbPJq/hXrjVagvfoUX5m/zAH+HB/m7PIa/x2P5+7wIv8jj+CUezy/zovwKL8av8uL8A16CX+PX+Yf8Bh7Ab/KPeEleit/ipXkZ/jG/zcvyT3g5Xp5X4BX5p7wS/4xX5l/wKvxLXpV/5SnqKeYp7inhKekp5SntKeMp6ynnKe+p4KnoqeSp7Kniqeqp5qnuqeGp6anlSfDU9tTxNvE29TbzNvcmeVt4W3pbeVurtdQEb1tvO297bwdvR28nb2dvF29Xbzdvd/wEP/P2IKo3xZvqTfP29Pby9vame/t4+3r7eft7M7wDvAOJReJIQVKaEBLwDvIO9g7xDvUO8w73jvBmekd6R3lHe8dITBIkLomSR/JKkiRLiqRKmqRLhmRKlmRLjuSTCkgFpQgpEv+Mf8N/EYEYWiXiI8WJrAVJFInFuVoVrZpWQ6ul1dbqavW1hgQLiUITrbGWqDVRd2nNtOZaktZCa6m10lprFbVkrY1WmJQiZbS2WjutvdZB66h10jprXbSuWjetu9ZD6CWkC32F/lqqlqb11HppvbU+wghhpDBae0/7kmzQftD6aRnaAG2gNkgbog3TRmiZwixtpDZaG6uN1yZoE7VJ2mRtqjZdm6HN1GZrc7R52gJtobZYW6ot01Zoq7Q12lptvbZB26Rt0bZq27Vs7TWziBlnxptFyatkq1nMLK50kgZKg6TBZItZgqwjr5AKZCOpSmqQBNKcJJPppDypSCqRyqQKqUaqk5qkFqlD6pJ6pD5pQBqSxiSRNCFNSTPSgrQkrUhrUpskkUwyjkwkU8kKMoKMJKPJGDKWjCcTyCQyhcwgM8ksMpvMIfPIArKQLCaLyBKylKwkq8kakkWmkeVkPllG1polpV5SH6mz1EXqKg2R+kljpO7SMLgnj5S6SUOlHtJwKVXKVNPVgWofdZDaVx2s9lOHqP3VoWqGOkwdoA6X+kr9pQHSKKmd1FtKl3rC3by9lCKNkDKkDlJHqRPZQ/aSj8hO8iF5gxwih8kRcoKcJrfIMfI6eZtcJNvIdrKDZJNdZDfZR/aTA+QgOUqOk5PkFDlDzpHz5AJ5k7xF3iXvkffJJXKZXCFXyQfkGrlObpCbVKEq1alBHVqARtIo6qeFaAwtQuNpUVqclqSlaRlajlaglWkVWpVWpzVoTVqLJtDatA6tR+vTgjSCNqAmrUvL0sI0QIM0jhajDWksjaYVaTV1irqIfEwbqVPVxeo0dYk6XV2qzlCXqTPV5eosdYU6W11JztIS5B1aSZ2jrgK1slqdp65R56tZ6gJ1rbpQXadO0H7UftIeab/4S6qT1MlKN2WT0l3ZrPRQtpDXqKWkKK8qqcpWJU3ZpvRUtiu9lB1KbyVbSVd2Kn2U15S+yi6ln7Jb6a/sUTKUvcoAZZ8yUNmvDFIOKIOVg8oQ5XVlqHJIGaYcVoYrR5QRylElUzmmjFSOK6OU0coJZYxyUhmrnFLGKaeV8coZZYJyVpmonFPOK5OUC8pk5Q1livKmMlV5S5mmvK1MV95RZijvKjOV95RZyvvKbOWiMke5pMxVLivzlCvKfOWqskD5QFmoXFMWKdeVxcqHyhLlhrJUuaksUz5Sliu3lBXKx8pK5baySvlEWa18qqxRPlOylM+VtcoXyjrlS2W98pXyivK1skH5Rtmo3DGwQQxqMEMwuCEaHsNrSIZsKIZqaIZuGIZpWIZtOIbPKGAUNCKMSCPK8BuFoupHNYhqGNUoqnFUYlQTf2l/qajRUWOihkUNjRofNSFqnNHWaGe0NzoYHY1ORmeji9HV6GakGKlGmtHL6G2kG32MfkZ/I8MYAJpysDHUGGYMNzKNUcZoY4wx1hhnTDAmGZONKcY0Y7ox01/GmG3MMeYa84z5Zg8zxUw108yeZi+zt5lu9jH7mv3M/maGOcAcaA6yuCVaHstrSRGipViqpVm6ZZiD9RLmUHOYc89Xw+pj9XXetvo5963+1jjnlDXemmBdsa5aH9g+0I+V7Mp2J7uzPcOeaa+3X7F323sc1dGcfzsPnO/N4fYl+xdHdLo5Y5w5zm7nHecH56FlWpZlW47lswpYBUHpRoLW9VuFrGirsBWwglaMFWsVseKseHOEmWmONEeZo80x5lhznDnenGBONCeZk80p1kT7V6uolWENsAaai61BzrvOe86P1iRrsjXFmmpNs6ZbM6yZ1jXruvWhdcO6aX1k3bIL2hF2pB1l++1CdrRd2A7YVUD9VrOr2zXsmnYtO8GubXexu9rd7Fn2bHuDvde+bF+xr9of2Nfs6/Zv9u+O7nRyDMfjeB3J8TkFnIJOhBPpRDndnR5OipPqzHXmOfOdBc5CZ4/1sXPa2eu84bzpvO9cdC45l50rzlXnA+ea85OvlPOzc9155Dz2lfGVNac65yKKRMRFxEcUjSgWUdwqY04zp1tlrXJWeasCPAdUMpeYS0HpVzFnWFWtalZ1q4YdtOuYM81Z5mxzjjnXnGfONxeYC81Fdnd7jr3PV9NXy9lnzbJmW3OsudY8a761wLptfWLH2LF2XbuHvd8+YB+0P7RvOKZjObYz1hnnLHIWO0ucNLueXd9OsT61PrNT7QbW59Zga4jzi/Or85vzoXPDV8FX0frCTrN7OrK10FpkfWlvtG/aT5yeznjnd+eJ3dC56WtlLrOL2HMdx/nIbmS/7iiRpyPPRJ6NfC/yVuTFyKuRH0b+Efln5F+RTyOfRT6PzInMjQIBG0WiaBSLEqIirJpWLXh+qQ1PPHWtelZ9q4HV0GpkNbYSrSZWU6uZ1dxKslpYLa1WVmsr2WpjtbXaWe2tDlZHbbe2V7ig7dcOaK9rh7Wj2nHtpHZaO6Od49X4PV6d3+c1+L95Tf6A1+Lf8wT+A6/NH/I6/Edel//E6/GfeX3+iDfgj3lD/gtvxH/ljflvPJH/zpvwJ7wp/4M343/y5vwvnsSf8hb8GW/Jn/NWPJe3FhFPFjFvIxLeVqS8nch4e1HgHUTOO4oi7yR6eGfRy7uIEu8qyrybqPDuosp7iBpPEXWeKho8TTR5T9HivUSb9xYdni76eB+xAO8rFuT9xAjeX4zkGWIUHyD6+UCxEB8kRvPBYmE+RAzwoWKQDxNj+HAxlo8Qi/BMMY6PFOP5KLEoHy0WQ6PwG2g0fhONxW/zMWJxPlYswceJJfl4sRSfIJbmE8UyfJJYlk8Wy4nlxQpiRbGSWFmsopfUS+mxemk2kr3KRrGtbDTbxsaw7Wws28HGsWw2nu1kE9hrbCLbxSax3Wwy28OmsL1sKtvHprH9bDo7wGawg2wme53NYofYbHaYzWFH2Fx2lM1jx9h8dpwtYCfYQnaSLWKn2GJ2mi1hZ9hSdpYtZ+fZCnaBrWRvsFXsTbaavcXWsLdZFnuHrWPvsfXsffYKu8g2sEtsI7uMJuD32CZ2hW1hH7DN7KpeRi+rl9PL6xX0ijKRucxkj0xlURZkrzRHWiDNkxZJc6WF0nxpseyXC8vRclAuJAek7dJOKRue+HdIr8lF5GJyvFxCjpOLy0XlktJe6aC0Xzok7ZNelw5Ih+Wach05Qa4n15LryrXl+tL70hXpkvSBdFG6Kl2WrsnN5ZZyC7m1nCS3kj6SbksfS59Kt6RP5PZyZ7mj3FXuIHeRO8ndpG/kdLm/3FceIPeRM+R+8kDpX9ID6b70g3RP+l76t/RQlmVJjpVj5NJyKTlRbiy3kZPlNDlVHiwPkg0ZmqNcQDZln2zLBaWVUpa0WlonrZLWSmuk9XI5uZJcQa4il5cryxXlqtJx6bR0UjornZDOSKekc/IweaQ8Qh4tD5dHyZnyGOmR9Jv0i/REeiz9Lv0q/SFrsipHyrocIStylLRcWiYtlZZIK5T2SiclUWmutJOry2XlanIZuYa0R9otHZWOSMeUFkqS0lJuJjeVG8oN5CZyI+mmdEP6ULqutFZaKclyb7mX3EPuLreV28k95RTpO+lb6a50R/pCaau0UZrJ4+Sh8lh5iDxe+lz6TPpJ+lH6WWmqNFGLqcXVEmpJtZRaWi2jllXLqeXVCmpFtZJaWd2j7qUj1Cp0JB1Nx6rV1Oq0K+1Ge6k1aApNpb3VmnQJXUonGIWNgBE0YoxYdR+raRSh6bSPWocmq3Xp7+pB+hd9Sp/R5zSH5jLEMCOMMoa/ZgLjTGQe5mUSk5nCVKYxnRnMZBazpaAUI8VKRaQ4f1l/OX95fwV/RX8lf2V/FbW+2kBtqDZSG6uJahO1qdpMba4msWt0h9pCbam2UluryWobta3aTm3vH+AfqBfR4/R4I1ovphc1u0We9A/yz6BH6Sa1o1iHlWLlWRlWgVViVVhZVpWVY5VZNVadleCzxdqsI+vMOrEuLIWlsm6sK+vOerD2rA6dyFqzFmon1kDtohM9Qo/Uo3S/XkiP1gvrAT2ox6iH1BTWgV0XvOoJ9aR6Sj2tnlHPqufU8+oFvSCfIlblU/k0Pl2sJlbnM8QafKZYk88Sa/mr6pX0ynoVfzV/dX8NMYHPFeuK9fSqejW9ul5Dr6nX0hP02v6aZqxUWAr4E/1N/E39zfzN9W36dn+SvkPP1nfqr+m79N36Hn2vvk/frx/QD+qv64f0w/oR/ah+TD+un9BP6qf00/oZ/ax+Tj+vX9Df0N/0t/C31N/S3/a38rf2J/vb+Nv62/nb+zv4O/k7+7v4u/q7+bv7B/uH+Hv4U/yp/jR/T38vf29/ur+Pf4x/rH+cv6+/n/6O/q7+nv6+flG/pF/Wr+hX/bX8Cf7a/jp6roH8df31/PX9DfwN/Y1wKVwWN8HVcZK/sT/DWGAsNBYZi40lxlJjmbHcWGGsNFYZq401xinjtHHGOGtkGWuNdcZ6Y4OxydhibDV2GNnGTuM1Y4+xzzhmHDdOGCeNc8Y24xVjr3HUuABaJhO0y1lrpfUaqJcL1hprDyiYN6211j5QNWesFdZO0DRvWFnWXtA5p63lVjYok4f2J/ZdUCc/2Z/Z31k3bK/1nfXE+tD2WN9av1sf2bJ1z/oTtI9i3bf+At1TCtRPSVA/pUENFQXF0wo0UBPQNUlOEacaaJo2TgmnNmiaDk4Zpz7om3ZOKacuqJptoGu2u/sEVXPBOeeccA46R5w9znHngHMYVEw5X1lfeXO5ucJcaa4yV5trzCxzrbnOXG++Ym4wN5qbzM3mFtBNjZ1opwJooS9AEX0OiuhL0G3XnG9AIX0G6ugr55Evzkd8tvPcp/kSfLV9dXx1ffV89X0NfA19jXyNfYm+Jr6mvma+5r4kXwtfS9BSsT7kM33JvjbmdnOHucfca+4z95sHzIPm6+Yh87B5JKxirWHO284tq5813Lnv8zt/+iRQtCOscdZxa7G11TnlnAdte8JaYm0DhXvSWmptt67Y1PrKemRdtZn1tfUYNK9gfWP9Aso3DrRvPKjfxqB/E0EBj7V72YNBB4+ze9tDQA2vsufZS0ATr7bn20tBGWfbm+ytoI932pvtbaCS37QP2afsPfZb9mH7NKjkf9sf2V+BVib2H/ZzUMwNHb9TDnTzMKeXkwHqeYYzwZkCGvpVZ6mzFmr/mLPfOQR6+mPnB1/AeegLOjk+3dfW19HXztfJ197X2dfB1wVxIrlDt/jl6T3DfxiR0DSg4clA/19/4ZT/f4/+otC4bUFUGDVFyWgwZphiAYNYwxL24SAOhMZiU3FKaCx2HJ6CJ+OpeDqeho/ho+4oLNwztobGj5fRCXQ5zqKb6Ua6BT8mImuAdNSetWCJrAlrSveztqwl9LftyALWCl/D11kbrOLZtBVNYs1Ya76ENWTJtD/NoF0QRQLyoNbuuGnobuXen+BexeqxDvgSmsyK0x3uXcntdeCONZH2or1ZTSSiAOIoBkXnjTyXD406I+S+8zgQZeC++AkhRM0bDytJAqQ0fpbvXcz3LuZ7F/O9i3nhfO9ivncx37uY713M9y7mexfzvYv53sV872K+dzHfu5jvXcz3LuZ7F/O9i/nexXzvYr53Md+7mO9dzPcu5nsX/3fvouIO3PaoFx7JFd/6Z1Q3NOat5uH6F4N5uL+AiwlDm6PwV9QAugZskTD0GHJ/JReC7gQbH4bVAFs0DM1C4a/BAdQd63ZHxUtAeDLYkmHoYrClwrDaYEuHoa6HoEwYOgJs2TDub9RRuTDUHUsvD8A+3e/ZoJphaCewtcLQjmDdsXCANQLr7qO2O68h2DphWGOwdcPQlmDrhaHrwbrbubi/DHRH/BsC7i8F3bxcIgA3vUshIBFogsJ14I7Ju7jH1CwPt+xunbq45U3Kwy1jizzccrnlcMfu3X20zsPdLjkP9xhd/0pboAvQLg/X29E+j3TArUcXd3TfrQs3XSbg1qObbhzQNY8pQLcwdCrY7mHoMLA9wtBpefsA6Eqw7kwpgDsXKEoLgx+C7RkGu9dVL6A3hN0ZVdwyATgKbJ8wuDDYvmGwe430C4OTUbjcAHbLlxEGu2UZEAa7cQPDYPd6yAMPBTsYGALhUWDdZQBPAjssDJ4H1vUJwfWFF6BwvQB4KdiRYfA6sG56AB8BOxoYA+HzYMeiUP1h1zfiHj+AL4OdEIa6PrKJYdxvjoS+UALQGWDdNgCEvN6b83Db3ZYw1D3Xr4ahu8C6fjCA7gG7LQx17fYwdD/YHWGoe6zZYegysG77BIgI9rUwdOP/EHXncZKTVdvHU0nqrp4kVV2dqgZmmklVDzOg0iyyiYgIrqgsKoIiKKCoCIiAbCoKKCDKDi6vIPvS6giyCC6IgBuIIosbCii7Co+CqCgU0zy/K1f5vH98P6e6p6uS3Pe5z8kkmR6iPheNO4grLdF4axtIla+XWb0GL7dE+6rtIVbtuMIS7eOVlmodXIWr+f5/iLqbhMZTRI0jUuXutZacQVRNQaIx0x1KxKoT37Hk38TvWuNO4nWWKAe+Z6nW2vWW6r3ft3Qj4g2WaF3dCNXCJn48pkqpuRTl6s1jq+MW3Iql+NmYaqTm+xeR69DtY7pjd8fYDLSvolqg+5a/ibzOdTcWqWrP3WNat7/DPZHz/d4x5fJ9YxqfP4xpHf/RGqq39+NhXiuXHrGGni551Bqarz9ZY5r4ZzzG6wHxcWuoxque/o3XWutPWEPr+ElraBz+bg3VEM3r07xWXmuekG5N1NyjcTzxGYx4rTl/zhqaz1XW+ClxwRqfJT5vDcZaraq+RcuxNBpjE1FdX+oak/uYa4ui+j/Urf9T3Q6xOcb8NoJFPWJrbGr8WYj64/dLGdVjV4/fakRtQ/Qz+izlC2OoMa3pM7U9RIujut7VyIFG16Il4+3JmuNtQP21fr8sH28D6rWapxr9taH9gPpuY/Uxek1jDVMPbmjbQt9Vna1r7XC8H6JtadtQT9Zc1ugnqsV1PaZPKydqrNOG3g/17Mbs2E7jz9L5wbpRnTc1crg+Bqh/1/st9JV6X9Ub6eX1/gk9RnW/rv0bE7VtUf/Q9rSONyVqG6JeMmfRZkRtQ9RX9LmINiduMKYes6FFLyG+eEz9ZiPTOURD2xb1nk1M5xANbVvUY7Q96Byioc/SdlibDb0fOodobDF2IPR+6ByiseWY+o3eD51nNLYaoxc19H7VA84zGvozUR/S+6FzkMZ/qVfp56Dzjsarx9SfXmM652joz0T96XWmc5TGtmP0sYZ+TuhbjTeYzlEabxyj5jS2M513NLYfo5c1djCdizR2HDs2qvt33cOVJ3qPHBc5n1T7d4mcQ3JC5LxR/VOe7Dx2MvRz0PlH421jp+LtpnOUxq5jp0T1uUJ9vrBH5JwT+mCdZ4j2jOpziBp9RzWurnPUt4beI5+Dfg71ecx/nRnVdVA52OxGzjnU5zH/dXbk3EJ9HvNf52Afq89RdC4j9LbGvlafryjPhN6mc5r6vIaeXueZ0Oca+jnU5zH6M6Hn1TkHndfU+ST0vzrnUJ/rKG+EXljnFupzmkPH6IuNw0znK3U+Cf2vzhXo3EV1v679R0fOLbktcg4h+mTkvBH6os696vOvY6K6T9TonY2jxr4EfRbCZ4j6OT6j+cvIeYZAX6hzC81fR84nhBOjusc0Ps336a91PiGcFNXneTq/a9JfG/qanArKK+UKedG8J3IeICivNMfMf1M99fMWTiN+Iap7bPOB8b4yz0Hv+3JUz21TffdcC3rfedZU3z3fUuXhBZZq/C+0pvrxRRa0nYutSX9uXGLhi8RLMc/3/0L8igX2qfFVaz5O/JqF+4krLWh/v25NenvjMgtnES+35l+J37BUP3+FpTcTr8TV/MzfiN+0oDy/xpp/j+q+LkHj8S18m+8/FTm/6fNB+a+cRtAYKo/R/Gfk3EXQmClfER6MnKMIGrcb8UNePxQ5R3/Me/8V1effEjTG2tdb+D7nHzqfkKDxVu7+jO8/E9Xn6BI09spXNEeRcxFB86B8RfO5qD4/lqA5udOaq4h3WdD8KEfRXCD+yoLmSjmK5vNE5SUC89f4rQWWQ0N5iaD5/J2FBvH3FjS3ylGEmHgv7uO15vkPFhKi8hVB86y5R0iJGmsEzbnGFKFJ1DgiaP6VuwjsUOMRC8oF5S5Ci6gcRVBeKC8RJojKRQTlyGMWFhGViwhXEZVzCDqfUp4hkE/1/9EK/f8DjSfwJK+VX8oncicUxH9YUH4pVxA6RM09gnLtafyH15NEzTEC+dd41nSNo6E5Fm1L84qoS9Rcij5T8wf9nbmhOZNP+/KIhJLYsEBex7GFHjGxQK7HqYU+sWmBvI+DhWn/fUwCayCesLAacZEF1oOeDJewOjG3wNqICwtr+O9gElgnccfCYuKkBdZN3LWwhDhl4SaijgdhhqhjQPgBUfuNsCZR+4rA2ou1fwhLidonBNZirP2A/p4fa9tQ3Yy1Pejv9rG2AdXLWJ+LUBH1WQis51hfIwyIY4G1HQ8tKM5aYK3Hyyzoe2tZYP3Hyy3oz1dYoBbEa1vQz65jgdoQv8CC3vdCC9QL/f1Tgj5jXdP/WRnPWdDnrWf6vy3i9S3oszewQE2JN7Sg7bzYAvUl3siCtrkxNuM1tSZ+iemcIN4cL+X71JR4C7yM19qvLS1QU+KXYytea79ega15TX2Jt7Gg/XqlBepL/Cq8ltfax9dZoNbE21rQvrzeAnUnfoOFTYhvtEANirezsClxewvUo3gHCxxPvKMFalP8JuwTRRMatw+AGjPBvsbUlJj1ukj7onXFGmpznLHWDHmx6C1E5YFqPbU91tyr1rOGY833Lf49trHmWLQmNK+MwaJ3Ee8eU77r+EVzrWMW5bKOUzSG945pfes4RfmoY6PWLdqfSJ2LqQ9Z6ks3ovqVNEy1KYlNNShJTLUg0XtUI1iTib5GhzFPgmm9JS1TXiYTpvWfLLIOayHJTGss0Z+pRpDzSWGqX0nbOsxR0rEOuZVMWofcSrQf6DDmyZR1yKmktA45lfSsQz4lfeuQR4n2VTVCx01tSBjLJrmVUA8S9qvzGuKMtelZCes+YR875FaylnVYAwnzkbDOOuRIsrZ1qAXJOqa1l2gstIZYbwlrJiEfO+RGomND893Ezay5N1HHiSb1J9ncmuRfomPm+Dp7ELeyznuJOk40DyZubc1DiDpmNA8jvtI65Fyi40eHvEhebfE5RB0zOvS8RGOBzvsj/b8v9TX1Drmva3zSOYC4nXUOjOpr0LpG1dE+7GjN44gaF3S0P2+2jvZHx4/OEcSdovr6d+ej0f/9X3+do4m7Yjdef5K4O1grneOJ77LOZ4gaiz15fSJxL+ucQtSYUtc7pxE1puicSdR4oUOdTzS+6HyRqONE50tRfT1ROmdH9XU66Wh89rXOecT9rHNBVF/Tl85Fkf+PQnQuIWqM0JmP6uub0vlqVF+b1u+bnVIeaVwOZfwvJGpcDuf7yh2NBQrGJfkYPs6a1TY/YbG2e5RNKaeOtfgsosYdMT0r0XhBtfu//49PfC7xBFPtTjSOUL1OPmuq0clJFitHNKZQPU1ONdXFROOLWHN0uqln6NqorhOrT+g+iu7DqDfo/krCGKsnJNpXxlI9IDkfHFOsHNQ4Mn6q78mlUf37fVWvdU1Z1DeSlaaaruvLEjOmyWUWf4R4ucVHRvW1ZomVV1dYrHy40mLl7VUWa06uxjW81pxcG9X3jmLNybctZj6S71iseaD26/eUxp8i3mCxxvVG6JxF+fkDizWWP7T4ZCLnIgn9Ita4/sTizxHpFYn6gsbvVouPif7//0GmMf65xZq32yzWPPzCYuXz7Tb1IuIdlml93GmZ1sRdoFdnWn+/tkz5+xvLtD5+axk5mtxtmdbl7yxTXv/eMtZkco9lGs97LWM9J/dZpjWhGoSMtZ380bKDiPdbpvX9gGWa3wetrTX9kLW1Lh62to7lEWtrXT5qba31P1lba/TP1tZx/cXaOt7HrK0a8Li1tZ+qiWirHvzV2jrev1lbteEJa2v/n7RM2/27ZfrMpyzTz//DMtZ/8k/LVAv/had5Tf3S/QPJVNv+Y5ly8hnTv/JJnrVMdXFkmfL5Ocu0z6vwPK939m3BlL4Xs2bS2GLmO00s/goxtZi8SJsWk7tpgHo66yNdZDr3STOLv0fMLSZv0sJi1k/atpg1lnZM50nppOncJ6Wfp/Tr+GIivTqd5jVrPl0Ni3nNek6XWMy6TGdM52EpPTpdGtXnYWll8fXEAWZ5zZpMl4G6G7P2Unp3unZUn5Ol1NyU/hyzrtL1sQGvf0mklqWqnToOalm6cVSff6SbmM4n0k1N5xEp9VT3kxP2Nd3CEradvsx03pBSW3XfWOcN6Vam8wPdU5GEdZrSw3W/N5kjvtIS9il9lSXsk+4N656VzidSamWqHsy5QroDdozq84CUGp2q764e1feuROcB6U6mc6b0raZziFT5gURjsAtUDzSWu5rOd9J3mM5v0t1M5xPp7qbzpPSdljAf6bss0fjtYTq/Sfe0NvUz3cva1MP03abz4PQ9pnOUdG9rU8PT91qbWpq+z9rUxvT91qaWpvtYm96UfsDa9Kp0X2tTq9P9rE3NTPe3Nn00/aC1qbHpAdamp6Yfsja9Iz3Q2vTX9CBrU7fTgy2mH6QfNp33pYeY/j6QHmoJ+ZQeZm16c3q4temd6RHWpk+nH7E2vSD9qLXpL+nHrE1/TY+0Nr0g/bi16bfpJ6xND0o11mjTF1KNI9r0+FRjh/ZZRI0X2vpsjRHj0aHGpTp+dKhlqY4ZHepXqv3GjPJW+8p+tbV97QcK5Yi2jeI8oraHQvmi+UZB/081lyiUO5o/FBcQNWeIvxrV1yJF5/ep5gaF8kvzgeJCouYAhXJN44jiIqLGDoXyTuOFQnVGY4RCOahxQXEJUWOBQvl4thWXEr9shXLzHCvmiedaoTzVcaJQLdWxoVDO6nhQ6Fi0ryiUv9o/FKp12icUymXtB4qVRG0bhfJa20OhGq5toFCO63NRXEbUZ6FQvuv9KFQ/9R4Uyn39HIpvEPVnKLQO9DWKK4hjhdbElVYoqo6j0PpQP0Ch733TCq2Va6zQn6teo9C6UT9AoZ9V7UahNaRegkLvUx1HofV0nRX6DPUYFFpbqu8o9Hlabyi0zlTrUeizb8RNvNaaUw9Doe2oB6DQmvuRFdqmehIKrT+tVRTavvoECq3FW6zQvvzUCq1L9TAU2i/1EhRaRz+3Qvt4mxVar7/A7bzW/t5hhdbOnVaw3+ldVmgdqyeh0HH8ygqtafVvFDom9V0UWt+qoSh0fHdbobX+Oyt0rL+3Quv+Hit03PdaoRpwnxUagz9YoTr5Rys0HvdboTrxgBUamwetUM14yAqN08NWqH48YoXG7FErVEv+ZIXG789WqO79xQqN5WNWqN48boXG9X+sUO35qxWMdapahkJ16AkrNPZPWqGapBqHQvPwlBWqT6p3KDQn/7RCtepfVmh+nrZCdevfVmiu/mOFatgzVmjenrVC9WxkhebwOStU21ZZoflcsEJ17nkrmNdmZAX1rtmwgjluxlZQ+5qJFcx3M7WCOthsWsHcN4MV1MRmywryoDlhBfWxucgKcqKZWUGtbOZWkB/NwgrqZrNtBbnS7FhBDW1OWkHe6N6kFNTT5pQV5FCztILa2uxZQT41+9ggiro61hdjlyhaMkPcFdT+JdsQ97SZuUj/n0jUJNeWbEs8wWbWJZJPTXJnCT24eaItoUY1T7Il1LEmOdFk/pewxpun2hLqQJO5bFIbusuJ1IIm66n7FiLrp8la6dKbmndYV/tCPjXJhS49RfcCdX+vS51vap6Yky61V/f2moxrV9vVOKJLrdO9vSZrp0sd03076VJbmqwb3YvrUjd070332bqs8eZj1mWdNp+wmfWI5LjuX3VZj0xzff9hip4bGHtd+y/5pq71yxrMva7v6xp8yVzqmrtM0Qt0nV0mXxjV18R1/XuKfQ5D0+9p0DVumX5pVF/X1jXskj6oa9bSZ7x0nVpKxkHXpqXPceh6tJT0O12DlpIx13Vn6TPuuqYcmMOSedF1ZF0zLqkJukYcNoyino6D3Agb8XrjqL5GrOvBvbdF9fVfXevtUd/CS7A5r8nVoH3dgtcriS/DlmyL3A0vxyt4zfiGrW2KnhW2sR61K7zSetSI8Crrawxfbf3diK+xPn0nvNb65GV4nfW13W1Nv8MgvB5v4DW1LLwR5HbJ2gjkU2AepuiP4QAr6SlBc4AecxwOtFLjqn0lj8oPEA+xKXI6HGoluRdYA4H96pO74QjrUyuDxp1+UpJjgdwK7G9JTgfWkO4z91aP6vudumfb07hSC3RPtcda1D3UwNrt0Rd0r1R6+t751rssqu936t5jjzqve426r9ijnuo+ovTJUd07lL7mTmOEvnL261F9P7BPbdL9P92L62ver4nq+2n93aP6vpfuTfW1v9+3vt53g5XU1XCj9VnHus8kfe0bvVb3kfqK9FHdY+nT13RPRfqsK91HkWlyUfdOpM860/0S6bPudY8kEPv0lUD/CPSKadaj7pHIFOMbfm197Rc9QPcx1mDNhHut1M9TG3S/YkrzQE0I1IGSvA/UgUDfnKI2Ba091pB+E0dQvmJKeU49CPTBkrwPmlf0tF51DOhtRdR+05umqBvhWetpDEfWU64+Zz3GPdCXAv1omjUTnrc+32+9CdTkknlvMWett/OaetciJ1rv4L3UhdZu1mNdtXa3HrWoJeR5j/lskectanePMWtRN1t78/nkf4s60nofr8nRFrWjRV73qdOtfa2v9+0H8rrHWm190HrU5BZrpcUaKam5rQOtx/ZaB1mPNdw62ErGvcW6abFeSn0Ga6WlNcIab2nbrI2+9o0a1KIeT1NvWkdayVy1WDOtT/CZ2p+jrE+PnCD3J8j7kh4zcaGVzOvERdZjzUxcbD3yY+IS6/2beKn1GZeJeeuz/QnWzYTWC+cfE1+zHjVoYqX19Tlft+kdiJfZFGt34nLrkW8T37Ae62XiCuvTGyautD45OnGV9ahrE1dbT9/7pvXpFxPXgjW4mDU18R1bfAvxu7aYHJ+4zhbfStTPYTHrZ+J6W8zYTmi/H+D1f4gP2pI1iPTDCfKtJPd0v0faHGeXse3SW5YwB92bbQnj273NljC+XdZjl/cuYXzXpIatyf4sYTtrss01WX9Lnvejs0t5PUHOL73ROnz+0pusw9gt/YE19T3qxFJqRIexW/pj6zAmS39iHcZl6c3WYWyW3mIdxmjpT63Dfiy91TqMxdIF67BfS7VP6LBPtNyaelfVMK37Kjb1syox1YIqNfW3qmmqC1Uw9byqZaoT1YSpB1aLLDxOzEx9scot0JuqwtQnq7ap1lQdC9SWatJUd6quqadWU6YaVJWm/lr1TDWp6pt6bTVtgVparWbqu9XqFp4irmHqwdViC6zZaompH1czFuiV1Zqm3lwttUAPqipTn64GFlhf1dDUs6tZC6zNapmpf1drWSBvq+Wmfl6tMNXZam1Tj6/WMdXc6gWmnl+90FR/qxdZ2I64rqkWV3MWtieuZ6rN1foWWO/VBqYaXW1oYUfii62lnNrIAvW72thayq9NLLyZuKnpd05Vm1l4C1G5iJbyTvmHsBNROYeWclB5pl7xVqJyCy3lo/IJYWeicggt5abyRn2JXlIpV9BSnio/EOgtlXICLeWs8gCBflNp7tFS/mq+Eeg/leYYLeWy5lXnYfSkSnOJlvJa84dAf6o0Z2gpxzVPCPSqSnODlvJd84FA76o0B2gp9zXuCPSdSmONltaBxhc6n6s0pmhpTWgcEegXlcYOLa0PjRcCNb/SGKGltaJxQXg3UWOhXqt1o+NHeA9Rx6y+qzWk40TYm6hjUw/WetLxINBXKx0DWlpb2m8Eem2lfUVL60z7h0DvrbRPaGnNaT8Q9iFq22hp/Wl7CPTpSttQ/9Za1Oci7EvUZ6Gldan3I9DDK70HLa1R/RzC/kT9mXq81qu+hs6Jq7GW1u4BpvPj6kPW0jo+0HSuXB1kLa3pg03nzdWHraX1fYjpPLo61Fpa64dZ0PsOt5bW/RGmc+7qI9ZSDfio6fy7+pi1VA+ONJ2LVx+3lmrDJ0zn5tVR1lKdONr073yqY6xBH6o+afp3P9WnTM8gVsea/g1QdZzpecTqeNN5f/Vpa6n2nGD6O0D1GWupDn3W9HeC6kRrqSadZEHHd7K1VJ9OsaBjPdVaqlWnWdBxn24t1a0zLGgMzrSWatjnLGg8Po+z+b7q2ZdxDn8P1T6ca5Oal/NsUts633T9vbrAdO21GtO1+Ooi03XY6mLTdfnqEtM12epS0zX6at50fbb6iul6ffVV07Xa6muma/fVStN12+rrpuv41WWma7jV5aZr+tU3TNdzqytM1/erK03XdqurTNf6q6tN13mrb5qu+1fXmK75Vtea7gFU3zJd/62+baly6juma8HVd033BqrrTNeFq++Z7hNU15uuEVffN903qG4wXS+ubjTdS6huMl07rpSv0H2FSjkKXUeufmS6x1ApR6FrytVPTPcbqptN15erW0z3H6qfmq41V7ea7klUPzNdd65+bro/Ud1mugZd/cJ0r6K63XQ9urrDdN+iutN0bbq6y3QPo/ql6Tp19SvT/Yzq16Zr1tVvTPc2qt+arl9Xd5vuc1S/M13Lrn5vus9R3WOpxvJe0z2P6j7TNe7qD6b7H9UfTde7q/tN90KqB0zXvqsHTfdFqodM18Grh033SKpHTNfEq0dN90uqP5muj1d/Nt0vqf5iuj5ePWa6d1I9brpWXv2P6T5K9VfTdfPqb6Z7KtUTpmvo1ZOm+yvV303X06unTP92sfqH6Vnq6p+mezDVv0zX3KunTfdgqn+brr9X/7FUdeIZ07X56lk8Tw2hLtEyanlMbFgeiPoaeUpMLJ8g6mvk+l7T8hZR70Gu7+lr5IuIeg8ycnugr5GRh4PMMnJ4kFtGvg0Ky8j5Qdsy8nPQsYzcHkxaRh4OupbPEKcspz8OSsvpoYOe5UNi33J67mDacgZgsIZl1L3BYsuoXYMlllHfBtoGMmrUQO9HRj0caBvIqGkDbQM5vXIwazl9bbDMcnriQH+GnL4zWG65ov4MOX1qsLblino/cnrBQH+GjPo20PuRUYsG+jNk1LHBupZRcwZzllH3BppvZNSowfqWUd8GG1hGLRpsaPkWxBdbvhVxI8u3JG5s+dbETSx/GXFTy19B3MzylxNfYvk2xM0tY70MXmoZOTzQ9pCxLgb6LGTk8EDbQ8Y6GuizkJHDA+0TMtbLQNtDRi0baJ+Qv4Go7SHfnvhKy7cjvsryHYmvtvyNxNdYvgNxW8uocYPXW0YtG+hzkVHjBnoPMmrZQJ+LjDo40PaQUe8Gb7L8rcQ3W/524lss34W4k+XvIOrnkO9MHMt3JernkL+NOJbvRtSfIaM+DvQ1Mmri4J2WUSsHe1hGfRzsafnexL0s34f4bsvfR3yP5fsS9XPI30scyz9A1M8hfz9xLN+PqM9CRj0d6OeQUSsH+ixk1NOBfg4ZtXKwv2XU3MEHLaOeDg6wjJo7+JBl1NPBgZarZhxkuWrJwZZrnX3Ycq2/QyzXOjjUcq2Pwyx/LfFwyzX/R1iuufqI5ZrDj1qu8fuY5RrXIy3Xvn/cch3T0ZarPh1juWrPJy1XffqU5asRj7VcNew4y1WfjrdcNUw1FPnqRNVHZPTEgWooMvrXQPURGb1voDqL7CyiaigyeuVAdRbZl4iqocjoiYNTLTubeJrlqg2nW651f4blqg1nWq51r/1ArvqhbSBXbdB+IFf90DaQqzZoX5F9m6j9QPY9ovYV2XeJ2g9knDMMvmzZd4jnWHY98VzLriOeZ9kNxPMtV75cYLly4ULLlS8XWa5cuNhy5ZR6AHLli+o7cuWUegBy5Yt6A7K/E1X3kf2LqN6AjJ49WGkZ/Xjwdcvo6wPVbmT07IHqMjL6+kC1Gxk9e6C6jFx9T/UdOb1woNqNXD1K9R25+qFqN3L1sWstVy/9luXqYxprZJpDjSMyza3GGpnmXOOITLmg+YB+L/lAY41C9UnzAT3HO9BYo9A6utEK1cibrFBt+4Hlqv0/tFz950eWqz/8xHL1qJstV3+4xTKNn3oGMo2r+gEyHat6BrJriOoHyHTc6isoVJvVM1CoZquvoFCdVs9Arhp/p+Wq/XdZrl7xS8vVQ1Tfkb+OqB6AXD1EvQHZr4iq+8j0PvUGZPq8eyzTdu6zQj1ItRuF+o7qNQrVHNVx5KrHqt3IVacftFw1/iHLdyc+jEd4rd6i+otcNV61Ffm7iKq/yPi5gWorMr1PNRqZPk/1F5m2oxqNTPur+otCn/83K1Qnn7BCY6j8Rq7aqTWAXPVb+Y1c9VV5j1w1XmsDueqr8h7ZvcRnLNOYPWuZtjOyTNt/zrIniaus0NwtWPG68a/SYd201yGyloaslTa5NOyafp/GsLQ2dWzYMz3DPuybnmEfTlvC/g+p10NqcJu8HbLehqzFhN49XGJ6Tn84Y21yeLgmlkb18/3DyvQc/3Bg7S2I7OiQfqVn0IfLTM/ID5fbEm13bdO/IRi+CKyhrj5vA2tTR4Ybmp7RHFJzh9Rg/fud4ebWXYuofeLP9e8Hhltaeyviy03/tmGor9F+BfHVlr6AqGOg77WpU8MDTc/1Dg+yNnVqqLH7RFQ/vzs8yhrk8ZB+ODwlqp+7HVJrhvSLTMdNrxhS22c4niE1e0j9bG9DXGl6fmioOYOenR9SO4es9Tbresj6H7LWZ/YlUtuG1LFJHeN11mXch9+zSeXA9Tapsfy+Te1GvMEW8/7hjTZDHx/eZDP06eF91j4yimabpufpZ3uWUltmVzM9Xz+7uunfA8wOLaH3zC4z/duA2bVNz7POrm8p9XN2I9M96dntrb0LcQdrMTezO1m6LvGtpmd7Z3c2Pfs7q/dAz/vOvs30vO/s203P+M7uanpGePYdpmd+Z3czPTc8u7vp+eBZ6s4seZCS/7N7WPpC4qcsHE881lrk0+xppmdvZ083PYM7e4al2q8zTc/jzpIXs+SEnq+d/YLpedzZL5qe053l3GGWcwY9mzv7FWvTg5fFpueGlwXT88LLJk3PBy+bMj0fvKw0Pa+8bNraVxEXm34HzrIlpuePl1WWknvLBtZm/5e90Noc17J1Tc8sL9vW9Hzzsj1Nzz0v28vaHO8y1uGy90b1885rxdbmGNfqWptjX4vcWYv60OZ4l/MZyz9MDifEx2yS9yynZi+nxk5Sk5Y/b+2r/+9XgkVtxnNFbG3mbEVhbT5vRdfa7NOKvrWpYyvWsDb1asUF1v4mkTW6grXZJv9X3Gp6xnrFz0zP+a34uemZqhW3W5u1uuJRa7Ne16G2rkOtaHMuss5RNsmamdvTAl/P7WUtcnKOfZpjvAK1ZI4xm3sf3ycP595vgfyb28da1Lm5D1ggF+f2tRa1b24/C8cR97cWdXLugzajbR0A6tsk62WO2jbHmM9oW4dYi7o5d6jpmZE5jmXucL5PzZyjXs/pWDYb//o0JmCGcV9vHZuhlq63ns2QN+uvbu2to+hi6t3FzN0UOXQpX196DnXsR8RzbYb9v/Q8m6KOzPO+efIzwzx5Mk+eZOTovP6M+jFJbs+zf/Mn8d7XEk8GdXjyYuKpNkPtmmeNzlNbJ6mx8/SSeWr8DHk+fwWo65PswzxrY565miG356mV89TMGfJ/nno5rzrJ2M3/AOTDDHVinmOZJxdmPkT8pc0wlvO/BudIMwcTnwJ5O8PYzXMOPf80r5nX+X+DcZj8SRStpK6tJGcnyaGV5MVK8nGG+VpJLqwkDyb5uZW8ZyVzOvOK+tcb1fR7akYN0++jGcWm370ySky/O2aUmn7HyqhpM68hBpshh0bU+BFjvYT9H9FXRsxb90QivXjEPHbpNyNtg1rbpT6NNrIu8zfa2LrM2WgT67KWRpta9yLiZtZl/EfaJ+a5O098mXXpf6Mtrcv8jLayLnMzIk9G2/Ca+RlRa0b06y7rdMR8jzgv67LuRm+wLnM20nGiSw6MtrMuPXi0vXXJg9EO1r2WuKN1mePRm0zPXI3ebCVrY/QWK8n70U5W0l9Hb7WSuj7a2Upq9WgXKz9JfJuV+vy3W0mtH+1qpY79HVaylke7WflD4u5W0g9G77RS4/MuK6kvoz2spPeP9rSSfjPay0r6x+jdVlJDRu+xklwe7W2l5vS9Vmp83md6fmz0fis5zxjtY+UZRI0RSs3jvtYjh0f7We+vxP2tx3oYfdB6DxEPsB7rZ/Qh6z1BPNB69xCVi+g9QjzYStbYSPOBHrV3dIiV+plDrWRtjQ6z8i7i4dabIB5h5cPEj1jJmhx91ErW7uhj1suJR1r5J6LGAuUzRI07yt8QlRPo0W9GR1v5Z+IxVj5LVB6gtyZRc4Ce1q/mG70Z4nHW05o73npai582/R9KoxNMz++NPmO9tYmftZ7WkNYtesrxk0zP+I1Otp7qwymm5/RGp1pf6+Y0669FPN369IWR5ht6Tm+k3EJf60N5jz71YvR563NeNPqC9TnPGCnX0df6UJ6hT00ZKafRZ22PzrK+juts62udad2ir7FSrUFfNfBc62sMVHfQ13o/3/oaD9Ug9C8hXmh13qoeXTTOW70HeoZwpJ9DX+tUdQp6rm+kn0Of3jDSWkJfdUnrHP1riF8zPaM4Wml9zgFG+hr6/8BGWlfQ/3o10hq+3M8Tjr5h0xsQ9XOYVq3VNjBNfxip9t2k/9GLqDWAvvL/V9ZXPVfuoq+cUV6iT70e/db6nK+M7rb+fUStSfR/Rvy99e8lau2hfxtRX6P/B6Leg/4tRH2NPj1w9EfrP0C83/r0yJG+Rl+f96D1f0HU+kdf79M6hJ6xHGkNY3o58VGbVk/T2sO0epTWFfqriH+x6Q7xMdAUp5X/z5me8xzp5zDN+cJowabVP5+36akoeo46+pzqITX6Ofr1c/TrKXJlFZ+1ilyeph+sohetIu+myI9VT9k09XrVP22az1jFOl+lbVGLFzhXWWANtamxC9SzBWrUFDm0QE1aoFZMkRMLR5uetV44xvSs9cKnrKT+LhxrpT7jONMz2AvHW585Xvi06XnshROspG4ufMb0bPbCZ22aOrNwovWpYwsn2XRGPNn0/PbCKVZScxdONT3LvXCaleT2wulW6mfPsJJ1tXCm6Xnvhc9Z/0bi503Pfi98wUrW1MIXrdR2/p+VrMmFL1lJLV44y8rvEs+2UvvyZSuZl4VzTM+TL5xrvYR4npXk28L5VpJvCxdYSU4uXGi9lKhjUH0gjxe0HyiZ7wVtA+XtxEut1yRqXlGS6wtfsfIfxK+anmlf+Jr1yO2FldZbjag8QG8F8bL/Ze9Mo6Ms0rd/1xOWkIUEkrA10I1tEA2bihgBMUASdgiQhiQsJiFAWEUgbAJGQMCIGyIqOso47ih2GkRkFBEd3FFR0QFkGPdddBQd1OT/q75TiL6zfHjP++E95x/45bqqnqp6qu5aujiHgGL/3nvNFiWFfV3ziJLSDQ0rKdx9aqoV+3fjayJKCp9tNVuVlFJ0m5LC527No0pKAbpdSbFz+piSwh6w/2ujJYXP5ho7N2D/vn2NjTuk2Dm08wopdn09oaTYuXtSSbFrdpeSYuf5KSXFrkG7DiDFzt3Tiv07/DV2n0CKjeUzSoqdt2eVFDsndt1Dip3zvUqKjfdzSoqd2+eVFDtvLyj25wJqXlRSbNsvKSk2Ti8rKXZMdt1Aip0TuyYgxb7fzjek2Fi+pqTYcb+u2J8jqNmvpHAe1byhpHAW17yppNi1Z9Ngf9agxu5bez5zvtW8raT8iL6jpHCO1PxVsT+PUHNQSe2HHlJS7V4+rKTy2VHzrmJ/ZqHmiJJqzw37bns+2/Vg17Q9n6eidr3a83kB+p6Sauf6fSXV7rsPlFTOrJoPFfuzDzUfKal233yspNo5tWeNPZ/t3rWxAPsZWvOZkmrX2udKql3XXyipdi6+VOzPUNR8paTa2Hyt2J+nqDmmpPlRu4ch1daz+9OeyfbctfGFVM76mu+UtCT0eyVtJHpcSRuN/qCkjULtHECa3VP2fIS0fPSEkmb3zk9KWgj9WUkrRGuVxL1iGq6IIr7F6LVRxHcZek8U8S2p+6fUOG98S0WyilZdOW/unEtnXzJr5ozp06aWT5k8qaz04gnjx40tKiwI5Y8aOSJv+LChQwYPGjigf25Odr++fbIu6n1hr549Lsg8v/t5XTp36tihffrpwdP8LVKbJCclxsc1im3YoH69GM9Ix5xgbnEg3L44XK99cMCATjYdLCGj5JSM4nCArNzflgkHbD3ktyWzKDn5dyWztGTWyZImOdBLenXqGMgJBsKvZAcDO0zRiAL8NdnBwkD4y6gfGvX12kcTiSTataNGIKdFeXYgbIoDOeHc+eVVOcXZtFcdH9cv2G9SXKeOUh0Xj43HhTsEZ1ebDr1N1HgdcnpUexKbaF8bjknPKSkL540oyMn2tWtXGM2TftG2wg36hRtG2wpMtX2WqwPVHXdXrd2RLKXFGQllwbKScQXhmBIqVcXkVFWtDjfJCJ8ZzA6fufiDFgx5UrhjMDsnnBGkscEjT77AhOunJwcDVd8LnQ9++cVvc0rqchqkJ38v1tohngwTz50X+kYPGV+7drYvV+/IklIS4coRBZoOSKkvIlldMgrDXrF9sts9SQvZJ5XuycnqxcF2dqpyiut+zy9vEa4sDXTqSPSjv9P5zfNAOKZ9cenEcqslk6qC2dkat/yCcFY2Jqukbqw51V27UL6kmEFMtWEYURDuEpwdTg321QJkBOwcTB1VEK1SVy2c2i8sxRPraoW75GTbfgVyquzE2A7atoIjCh6Xc2uPVncL+LaeK92k0PYj3Kwfk9I+p6qgbHLYX+wrY31ODhT42oWzCglfYbBgUqGdpWBy+MyjvK5d9I3RWoztd6VdYTvyhumxgQLPF1NoZ4uMQC7fgn178SCZ6Yom7Yz27RUoMD5xxXhLXQnrftMOiZj0fgPsoxhbtd8AX7vCaI/sCv+3XfLV9al+ejj2lLaSyTjZJ33Pv+2alrYdOjOQMyn7lA7+ptH6dR2sa+1f99Ozsah7MTVi7XQOcI9i0tm55Hk0E82ys9giEJa8QEFwUrAwyBrKyiuwY7Oxjs7v4FHBwSOKCqKzXbdK8n+T0ueZmgpLOx67hNePNZibEZ3Xk+n+0fTJ5IDfPR7oHgdtv6qqyqolJt0uZV+1iZr6/a4uDA/PKAyGSzOC7Ww/O3WsjpWEdvnF/diruRx3wdySYCA5kFtVsqO2srSqOiuranZOcXkP9kVVcGBZVXBUQS9ftPMjC5b6Ftt3N5XBZnB+X5rypG910KwZUZ1l1owqKng8WSSwJr8g4hmvX3HfwurTeVbwOB9aWdFcz+baTJsI2IRtaSSJ2Gh53+NZIpXRp/WiGdH0xB1GonlaiDwjE3d4mpesL2offVGWeDypp0+yXOl65MVqXqWW7lBXOpYnyfbJTv0XKe1D/aoWG+CsuPpZsVmNshK8RI+Q2qwIOTsp28jI1gSTaHzVtDkymr3DVFY3yvI9Hm1Js3aaSkravMqTefTcFjulId6nAw/9OoJQUcHWBKH96HdK9LVfrMIW5awhPk9yAmV2/S0pLK8qLrSnhzRjrfLbhE2wt4S9YG963CAhHBec1DccH+xr8y+y+RdpfgOb35CVb5oZJtseulXFQQ5idkyB+IzutRjbZGBHbW1+QbtXfF8WtmMvjYOignCjDD7c6qcPolx/SzHZ/cOVE0tsPyRUYOs2TB84sZB96RqkyMBwI1poVNcCJXKjdex+o9JE1lqJXc7UryQRriwMF2bYlxZMtQ0EAslhGRDsEW7QXtus396+qEthVdPgOdHDh70el77aSiP6JqMKNMdHkpcVapAaJtDziUEeTSwO6BoZxV7WD4s4uw7JmcSZX6/9pChxvrqHYocVkx6fGBdu1JkG+W19fGd75tRPb1hYqJ2PplbXFeDdyeF4etT+lFDWVSA6PBpo+8Lv1XTVFn3aNjNih4wMLuTotJ2OttSQx+HE9IElfLpp/Xhygpmucqw9BG2WbeNZzW1oR55A3DkSdtTeF1xUdwDWnYJB++ln15/4+NNQlhRW/T4jPDajU8fY3+cmRrOrqmIT/3UFjVds4kmNZnrpE+2nAmoXXHS9BXLsR2VwULU3LCOqJqpVg4J8gnjpFi46MWyfdoGyQluKLudFz7J/W8icUsh+TEcbr0ru6VKmLqWTWRWe8ttk+clkroXLYHpnvUMwFHvWslam+cIzWJmuiJ2RQFUgOdgjaL9FK/e3FDNJJ7cFy59VZzdN5cRAQSmLnQZzi6tyq+wVdWJJXdjq3hSelfGbJtkXhsVDQ3Y44cq8QHFhoJirqRlR0K6dj92IBiZzTw2W2I+CPB1PXlH0qlJSZZe4cFMp9IUb8sE0uWRSsB2fIGF7Amn0bR/r1W0b8VVVBavC0X2bS2Gab8+2G2iF37MzgiWT7BV6sr1BT4rWzaW70ejY1nw5QfbyJLKjsSRwHH2l9tvEKntBH1+cQSSaVDWtClxQxRE8nk+Peu0nji7mo8p+IgWiU13iI0UQBtpUIQ1pwUbptqBuAdubmRnV4xum/5oT/X1JhhaOjbZKz0YWhPNckeh+subSjLDXPJOHdvBmZJG9u0TPqRj7eCDhzWJV+WztQNjLjz6O3ivs6War+tyEaTVyop8hdfvr5KeN+xwa5yOm/zafD4eYPqO85729kil+77k6fVcyvYMS8v6Kvo2+U6cH0LfQN9E30P3o6+hT6C70SfQJCUk975B0g3yIOenK4G54E+rLdFoyEk99w5/c90g2lME8WA/1KbuLZ3fTopGAt3JboxZmEBO6wpnlzlzhTKUzlzuzzJmlzixx5jJnFjuzyJmFzixwZr4zFc7Mc2auM5c6M9uZS5yZ5cxMZ2Y4M92Zac5MdabcmSnOTHZmkjNlzkx0ptSZEmeKnbnYmQnOjHdmnDNjnSlyptCZAmfGODPamZAz+c6McmakMyOcyXNmuDPDnBnqzBBnBjszyJmBzgxwpr8zuc7kOJPtTD9n+jrTx5ksZy5yprczFzrTy5mezvRw5gJnMp0535nuzpznTDdnznXmHGfOdqarM12c6exMJ2c6OpPhzFnOnOlMB2fOcKa9M+nOnO5M0JnTnGnnTMAZvzNtnWnjTGtnfM60cqalMy2cae5MM2fSnEl1JsWZps40cSbZmSRnGjuT6EyCM/HOxDnTyJlYZxo608CZ+s7UcybGGc8Z44zUGVPrTI0zvzjzszM/OXPCmX8686MzPzhz3JnvnfnOmX84860z3zhzzJmvnfnKmS+d+cKZz535zJlPnfnEmY+d+ciZD535wJn3nXnPmb87c9SZvzlzxJl3nTnszCFnDjrzV2feceZtZw4485YzbzrzhjP7nXndmdecedWZfc684szLzrzkzIvOvODM884858xeZ/7izLPOPOPMHmeedma3M085s8uZJ515wpk/O7PTmced2eHMY85sd+ZRZ7Y5s9WZiDPVzoSdecSZLc487MxDzmx25kFnHnDmfmfuc+ZeZ+5x5m5n/uTMXc780ZlNztzpzB3O/MGZ2525zZmNztzqzC3O3OzMBmducma9Mzc6s86ZG5y53pnrnLnWmWucWevM1c5UOXOVM2ucWe3MKmeudMZde4y79hh37THu2mPctce4a49x1x7jrj3GXXuMu/YYd+0x7tpj3LXHuGuPcdce4649xl17jLv2mDnOuPuPcfcf4+4/xt1/jLv/GHf/Me7+Y9z9x7j7j3H3H+PuP8bdf4y7/xh3/zHu/mPc/ce4+49x9x/j7j/G3X+Mu/8Yd/8x7v5j3P3HuPuPcfcf4+4/xt1/jLv/GHf/Me7+Y9z9x7hrj3HXHuOuPcbddoy77Rh32zHutmPcbce4245xtx3jbjvG3XZMv63W7PBWRtr29nNnjrRNQ5Zr6opI2x5IpaYuV1kWaZuALNXUEpXLVBarLIq06YMsjLTphyxQma9Soc/maWquyhzNvDTSpi8yW+USlVlaZKbKDJXpkdY5yDSVqSrlKlNUJkdaZyOTNFWmMlGlVKVEpVjlYpUJWm+8psapjFUpUilUKVAZozJaJaSSrzJKZaTKCJU8leEqw1SGqgxRGawyKOIbiAxUGRDxDUL6q+RGfIORnIhvCJKt0k+lrz7ro/WyVC7Ser1VLlTppSV7qvTQ6heoZKqcr9Jd5TxtrJvKudrKOSpnq3TVxrqodNZ6nVQ6qmSonKVypkoHlTO06fYq6drm6SpBldO06XYqAa3nV2mr0kaltYpPpVWk1TCkpUqLSKvhSHOVZpqZppKqmSkqTVWa6LNklSTNbKySqJKgz+JV4lQa6bNYlYYqDSIt85D6kZYjkHoqMZrpacqoSFRMrUpNtIj5RVM/q/ykckKf/VNTP6r8oHJc5ftIi3zku0iLUcg/NPWtyjcqx/TZ15r6SuVLlS/02ecqn2nmpyqfqHys8pEW+VBTH2jqfU29p/J3laP67G8qRzTzXZXDKodUDmqRv2rqHZW3I83HIAcizUcjb6m8qZlvqOxXeV3lNS3yqso+zXxF5WWVl1Re1CIvqDyvmc+p7FX5i8qzKs9oyT2aelplt8pT+myXypOa+YTKn1V2qjyuskNLPqap7SqPqmxT2RppdhESiTQbi1SrhFUeUdmi8rDKQyqbVR6MNOO8Ng9oK/er3KfP7lW5R+VulT+p3KXyR5VNKndqY3doK39QuV2f3aayUeVWlVu0ws2a2qByk8p6fXajtrJO5QZ9dr3KdSrXqlyjslZLXq2pKpWrVNaorFZZFUkrQa6MpJUiK1VWRNImI8tVroikhZDKSBqHsbk8ktYdWaayVKsv0XqXqSyOpJUhi7T6QpUFKvNVKlTmqczVpudo9UtVZkfSJiKXaGOztORMlRkq01WmqUzVeuUqU7Rnk7X6JJUyLTlRpVSlRKVY5WKVCTro8dqzcSpjddBF2nShvqhAZYx2d7S+KKSt5KuMUhmpMiKSmoXkRVLtG4ZHUu3yHhZJXYEMjaR2QoZokcEqgyKp3AvMQE0NUOmvmbmR1GVITiR1NZIdSb0c6RdJrUT6RprmIn1UslQuUukdacrnu7lQU70iTQqRnio9Ik3s0rhAJTPSpD9yfqRJAdI90qQIOU+fdVM5N9KkI3KOljw70sQOrGukid2bXVQ6a/VO+oaOKhna2FkqZ2pjHVTOUGmvkh5pYqN0ukpQ2zxN22ynjQW0Fb9KW63XRqW1ik+llUrLSPJ4pEUkeQLSPJJ8MdJMJU0lVSVFpalWaKIVkjUzSaWxSqJKgpaM15JxmtlIJValoUoDLVlfS9bTzBgVT8WoSFZtUqnfUpM00f9LUpn/Z/xPcAL+Sd6P5P0Ax+F7+I78f8C3PPuG9DH4Gr6CL8n/Aj7n2WekP4VP4GP4qPEU/4eNy/0fwPvwHvydvKPo3+AIvEv6MHoIDsJf4Z3E6f63E8/2H0DfSpzhfzOxvf8N2I9/PTHD/xq8Cvt4/gp5LyfO9L+EfxH/Av75xGn+5xKn+vcmlvv/kjjF/yx1n6G9PfA0ZNXu5vtTsAueTLjU/0TCHP+fE+b6dybM8z8OO+Ax8rfDozzbxrOt5EWgGsLwSPwi/5b4xf6H45f4H4pf6t8cv8z/IDwA98N9cC/cE9/Jfzf6J7iLOn9EN8VP99+JvwP/B7gdfxttbaStW2nrFvJuhg1wE6yHG2Ed9W6gvevjhvmvixvuvzZuiv+auHv8a+Pu818Zk+5fGZPpX2Ey/ctDlaErNleGLg8tDS3bvDQUv9TEL/UtHbz0sqWblx5amtW0QdyS0OLQZZsXhxaFFoQWbl4Q2umtksnelVm9QvM3V4TqVaRWzKuI+a7CbK4w2RWma4XxpCK5IlARkzAvNCc0d/OckMzJm1M5JzynXs/wnKNzPJlj4nbU7t46x9c2F81aPScxOffS0CWh2ZsvCc2aPDM0jQ5OzZwSKt88JTQ5syw0aXNZKKmsS5k3MbM0VJJZHLo4c3xowubxoXGZRaGxm4tCSUVdiryEwsyC0Biqjs7MD4U254dGZY4Ijdw8IjQ8c1hoGPlDMweHhmweHBqUOSA0cPOAUP/M3FAOcZDWya0DrWOSbV+GtaZT4jN9u/qyfEd9x3z1xBf27fbFNE1q5W/lnZnU0vQb3tJc0vLylte1jElq8WoLL6vFmR1zk5q/2vxvzb9uXi8lq/mZnXOlWXKzQLOYNDvMZkPz7TC3NrsoW/Xs86LD9jcLts9NSjNJaf40L+frNLNKYkzAGDHJSEwsZbaZNH9uzJNkidQXY66X/IzBO2Jl5OBwbN7YsFkTTh9lv2eNKAo3WBOWUNHYgmpjri2M/vWEcKr9+yXR9JXXXCNt+g4OtxlVEInZtKlN38LB4Urrs7KivtZ6oUhhxoS5FXMzCrIulCZHmxxrEpP2VPKryV5SkklKqk3yspLofFJjf2PPfqttHJPV+Ozzc5MS/Yme/VabGNMsK5EcO74zEvLyc5Pi/fFe6KL44fFeVvxF/XKz4jt1zf0/xrnVjlPfnDFvAt8mzJ2XEf1NqtBU2GSGzbW/584jbX9VRNNin/z6ZWvbrzrRLFsSuXguX9GW9A3/X3+Z/17kf7/+85f+vZ4+td5KKfNWwHK4AirhclgGS2EJXAaLYREshAUwHypgHsyFS2E2XAKzYCbMgOkwDaZCOUyByTAJymAilEIJFMPFMAHGwzgYC0VQCAUwBkZDCPJhFIyEEZAHw2EYDIUhMBgGwUAYAP0hF3IgG/pBX+gDWXAR9IYLoRf0hB5wAWTC+dAdzoNucC6cA2dDV+gCnaETdIQMOAvOhA5wBrSHdDgdgnAatIMA+KEttIHW4INW0BJaQHNoBmmQCinQFJpAMiRBY0iEBIiHOGgEsdAQGkB9qNenlu8x4IEBkTJDnqmBX+Bn+AlOwD/hR/gBjsP38B38A76Fb+AYfA1fwZfwBXwOn8Gn8Al8DB/Bh/ABvA/vwd/hKPwNjsC7cBgOwUH4K7wDb8MBeAvehDdgP7wOr8GrsA9egZfhJXgRXoDn4TnYC3+BZ+EZ2ANPw254CnbBk/AE/Bl2wuOwAx6D7fAobIOtEIFqCMMjsAUehodgMzwID8D9cB/cC/fA3fAnuAv+CJvgTrgD/gC3w22wEW6FW+Bm2AA3wXq4EdbBDXA9XAfXwjWwFq6GKrgK1sBqWAVXSlmfSsP+N+x/w/437H/D/jfsf8P+N+x/w/437H/D/jfsf8P+N+x/w/437H/D/jfsfzMHOAMMZ4DhDDCcAYYzwHAGGM4AwxlgOAMMZ4DhDDCcAYYzwHAGGM4AwxlgOAMMZ4DhDDCcAYYzwHAGGM4AwxlgOAMMZ4DhDDCcAYYzwHAGGM4Awxlg2P+G/W/Y/4a9b9j7hr1v2PuGvW/Y+4a9b9j7hr1v2Pv//aT836//8FX434v879d/+BJ7LTt5MbNfLS6eIParof3Jthuj1n3lyTSZK5X8WiXXyI3ylBySUlmBu1U2yb3ygITlaXlB3v5Nrf/Lr5pF9WdKQsxj0kBSRGpP1H5Zcy/sqN/4lJwbSaXUC/yaU5tc+9Xv8r6qubE2uWZHg6YSF62b6O0n9x/ml9oTfOiSru1u095qfFK0xjcN76h5xP7E3SlfeTJCimSsjJPxUiwljL9MymUqkZkuM2SmzIqmZvFsCt8nk7qYUhwwUf9rqUtkNsyReVIh8/k1Gz+3LmWfXRpNV8gCfi2URbJYLpMlsrTu+4JozhKe2O9L0aWyTC5nZq6Q5VHnVHNWyEq5kllbLWvkqv+Yuuqkq5KrZS3zfK1c92/9Nb9JXc+vG2Qd62G93CQb5BbWxW1y++9yb47mb5Q75E7WjH12Ezl3Rp19+oTslUdlizwi26OxnEjUNCIuLpOjMZxNDJYwwhWn9Fjjt+BktJYxdju2qrqRLiTfRsPVmF8XR1tyBSW1FZ0H28rS30Xiesag/tcRaeqm6Ph/zT01Kv8p18Xj9lMiY2O2Iep+n/vv/Ab5Azvwj3y3UbXuLry6O6P+1Pw7TpbdFE3/Se6We5iL+6LOqebci79P7mdvPyib5SF+/epPdapb5OHozIWlWiKyVbYxk9vlMdkRzf9Pz/5V/ta6/MjJnMdlp/yZFbJLdnPS7OGXy3mSvKfqcp+N5ml6jzxD2pbS1F55jhPqRXlJXpZX5S+k9kW/P0/qNdkvb8jbJhH3unzK91/ktfofSGPpI1J/J3G+XSaIHo//j77qt5I02VT7Y+2C2h9jBshkk88V8iFmaZus5Y/ts34tafwSV+89SZVttcdjxqEdfjlYv7zmrtqv654v+y3eO/CVSEwDif7PrdH/WX4YTAaeR/837i30gOf2f01qsFcktlSk0Tp4EPbAQfhWov86p/3fKe3/PGj/9zv7rxA1/gRqRJKa6b+sntQXCoA+J60CPk+atBBpmiySslGi/yNMiv1J2ffA/sRjOVSKNDsg0nwJrAfe25z3Nue9zXlvizg4DTJFWjaG9iKtUuEs/Vd5fMxN66ZAujXvb10k0qYYFoq0/VkkMBKmwXKgDwH60O4LkdPod5B+BzsD7QRpJzgfGFvwXtglcvrP+i86tWccZ2wX6RAWOYs6GbcAPoN4ZRwR6fQsHAb62zlWpAv5XcjvinYlv+t3IucQg3Pp37n079w5UAV3wU7YD5+JdOPPQt1aiZxXJtKdMZx/NzwBbwJ9zqwHvOMCyvZgvnsQ2x70v0e2SE/SPUn3JN2T8fQiXr2Y617MWS9i24s57XU/MK5etNeL9i6kvd6jRS7aBx+JZB0T6UN+X/L70o++58AgkX70MZt+Z88G5itnjUgu6ySXGOdeD8Qrl37mMo5c1kQuse1PnAawZgZ2EBk0ABjPIMoPovwg+jGY8Q9m/EN451DaHkpMhtLu0E3A2hr6GtAWQ5BhtDWMcQ9nLQwn7sOJa97L8IHICMY3gjU5grU8gjU8kvojqT/qeZF8xprP2spnD4QYU6i1yGjGNJr0GNb8mLbAnhjDS8bQzhjaGUM7Y2inkPVcSFyLaGss/RrH2hhPHCfwfALPJzDnE5jbYtZmMZNRnAe0UcK8lzDfpcS7lHGW7haZCGXULWN9lz0E1C1jfZcxpkmMaRJtTKKNSazVyfR/yjiRcuJTTnzKiX05cS1nzqfR52nsjWns62nEbTrp6YxpOu+bkQC0M4N2ZtKHmeTNIm8WebNYC7MY4yzW1azFQN9msc9mM4dziPsc3jWXmFQw3greXUFeBWOuoC8LWAeLiNNlxGkpY7ycebmCNXYFa2w5c76SPq4KAO9YxfNVxGAVY13FO1Yx/lXMwSrmYA3vvYr1fDUxuJY+XceauYE9d2NE5CbmZgP1N1D/Zvp+63KR22jzdtYaW0/uZH1uYs3exbzfzT68m7S9oj1AnzbPEnmY9fMI76xmTWxlrz/KuLcz/sfbi+z8UeRJnu/ivbuI/S5iv4t5243f0xd4tofxPks89r4IR+G4yHONgfrPr4TbYRvQ/vOsuReTRV5iHb/MPLxC+hXOiX1N4SygzX20uY829xHXVzkrXvOAOL7OXO5nzt/YCIz7Lcb9FvN3gLEeYFwHaP8A7R04IfI2/X6H9xxkjg8NAebuEGM8RFwP0ddDrIPD7I8j9PFIb2AfHyEWR+jvEfp7hP4eob0jtHeUdXWUuPydffk+8/sB+/BDYvARa+jjWGB+P+4m8in9/JR+ftoVmN/PGNfnjOvL2SLHWFffMJ/fMkf/mAdrgbn/nnk4zp44zp44zvwcZ/6OE78fiN8P9O0H+vYDffsnbZ7gHPiJ8dcQpxriVEOcaohT9F8Qoa3ovwTBWq/5TAx/qDcxmWLqLYMNsAX2wmH4Tkz9BDgdekG+mAb3i4nNEhPXF4pgDlTBXWLij4pJeBGs/igmsTFQt3EDaAvdYIiYpE1ikpeLaUKdpvvEpDwvJvUOMWnrxDRbL4bPKNOyWEwr3tmKtnz0qTV12sSJaUtf/bTn3yYmAO0iYk5bKCZIv05fJSadPrU/TcwZk8V0KBdz5jlAX85aIyajPVCHzxOT8Y6YjmXAGDsx9k7XA/3pzHi65IrpmgqU78r7zvaAfp5zO9CXc3aLOZc63SaIOa+HmO4B4D3ds+GgmPOJaSZ9zKTNTNrM5J0XdADq90gG+teDWPT4QkzPe8X06g15UCrmQuJ94S4xvWcA7+hNG3xmmD70py95/TqLyW4F1M2uEZNDeznk5xDDXGKdWwnEMfduMf27AvPUnz71p/wAxjvgEyAeA5mbgczJQN4/aBosBuoNor+DiOkg5nEwsR98TMyQWGCMQ2iPzxEzlGvPUN47jPkYRl+GMfZh++E9McO/AvqVR/t5xC+PORxxLTC/I4lbfj1oDR2BMeczz/nUC22EB4E4h44A7YxuKmYMsRpD+2NYe2MY5xjWRgFtFrCOCsaJKaSNQtooXCmmiPEXEdex3YE5HDsaGNdYYjjuABDHCYzl4kEwS0wxecW8p5S2J1K/bL6YScRnCutoCv0tf0LMVNbd1B1ipqEzGM8M4jyD/s04LmYmY5xJDDnvzSXEezbvuvRbMXNZQ3NZ33MZ0zzWWsUeMfMZ24LXxCykrUWsh0UvA+NexFxcxtpYwliWMkeXZ4mp5N2V28VcwVg4/81y4r6ceVxOP5ezrpez3peznlcwlhX0dQX7diVzx2eEuZI+Xsl6upI+rmYNrm4GxHo19a9i3FXE92ree/UJMWuJ71riu5Y1vJZn1xCDa1ij19L/656FN+EDMTfw/hvo17qzgHWxjvW0jrNjHW3cyBpYzzvW846biMcG5mID6/9m+n0LsbnlZzG3Mu6NvPM29Hbi8wfavpN1vIl4/XGnmLvo692so3to417m+F7m+D721n3M0X2Uv5933E/8HqDvD1D2Afbsg+Rtpu2H2TNbeOcWYrKFed7CPG0hxluYJ64wJtwCiHE1sarGVxPriAfEKsI6jzA3EdZuhP5tZW1vI2bbWAPb6d924vgYY3uMedlBPx9nb+1cJubPRWKeoJ9PEpdd9PUpYrKbPu2h3WeI0bPU/Qv92su8PEfbz9H2C/T3RebzJfrJx4V5mb68TD9fJiav8PwVxrmP+vuIwz7afY15fP1+MfuZj/30cz/v2E/c+Vwzb1DuTebszZFi3mJfHigX8zbn2Tv08SDjPEjbh3gfn1+Gzy9ziD4c4h2HqHt4PbBWD7MGD9Pmu6xxPrvMEfr/t11ijtLnvxP391gv77PHPkA/nCbmI+bz47CYT9m7n7FWPmf8XxwGYvMVa+gr2vias+QY6/MYYzxWJeYb5vMb1s03rNtvb4GHgDPgO9r6jrXzPevlOHv0OO3zeWZ+YE5+HACs/38OA8qeIGYnsoE2fmJcP1HuJ/bsTzVifmad/kIcftkipoY+1FC2hrZrE4C1W8t+r/1RPCmAHeKZFvCseF57WANH4VvxYvKgGHbCi3AQPhOv3iB4EE6IVz8OHhKvwTj4QLyG5eLFrhKv0f3ixeXCJ+LFzwbelxALvCuhA2TCAKAPiV3Fa9xKvKT54jXpC1+J13SDeClniZeaANRPSxWv2ZvitXhePB/9alMqnj8b8sULPCHeaXj+7OSd/oV47feJd8ZK8Tq8J95Zd4jXkXY7HRGvM211+U68s+kXn1neOYzpXPp8Hn3u/pp4mcvE69FYvJ68/8LO4vWuFC+LdvtQp99C8XIC4uXSZn/aHEA/B9KHQe+IN5jYDSE2XHG9YcRi+GHx8o6LNyIi3si14o26XryQB/RtDO0XMLbCXuKNJYbjqD9+vXgTuol3MfEo3iJeySbxSveIN5HYlTGmSZSZ/LN4U2ivnPkpvwWI71TqTWP+pjPeGfRvJnmztot3CeOdnSzepd3Fm0PeXMY6jz7OI34VjKmC/szfKN7C08RbRPnLOoq3dLR4lzOXlWHYLd5y5mM58V+xF3j/CuZ9BX1YSf9XEoeV5wCxWUm9lcRv5WJgrCuJzUraWEn/V/K+K1kLq5jv1bS9hrJXZYlXRb2ri8TjCuddQ5yvJX0t77iO911Hf65nTq8n5jfcK946nt3I+ljPWG+i7xuWi3fzOvFuYWy38t6NjHUjMdnIeDYS+427gLnkXPX+h6O7j/e5vt8A/tr53quVmWQmqSSZJFoztZI1syY1yVpzlyRJksnNwcFxG1bWrMld7tZkJZlM5S53Ick9oUNujts4OCSZfs/9/rgezvm83+/X67qu1/X+fM/3L+PVmJAGmZug9gTrE+iZwNeJ+Eyke2IzkK+Jar4uH1P1mtoceoA5TeXvVLOdSvu0KoD/tM6RN6Nc5L1hXv9MQpvIm4nPmzx5Uz5nuRdv4faWO/Q2vrNxe0etOfx5l3/vmte/6ZpH33v4zPf8P+7Bf5z5jzn+h54F7tP7/PqAdx+6lwvlY5Gei0oibzH+S+R5qV4fyctyHq7QYxXPP/Zs9bbIW8PPT7KRt06/TxtE3nrPNtCyiR+bzWSL+lt5t81d2k7PDvdg57rI23U+8r7A5wv1v+BfEU+K5KSoPvCqqAPQVCSDRXoXyVURf4qc26PXHlz3yPYeHu6hZ487tcfs9sjEHlr3qLtH3b3q7lV3r7p71d2r7l51v6RvH977ZGyftX347esI/UAdXyfyDpjnAXM6wP8D7YCOAzgfmAYfgPkf4NGBS5F3sDyY/UFzO0jzwe7A34NyenAe2HuwGOwttrfY3mJ7i3lf3AXsLba3WC6L+VPMp2LzPeR+HaL1EK2HZPmwZ0fM54jzR7wbjpjnka4wBNy/Y7JzTEaO0XqMnmP0HJO5Y94Bx9y3Y+b1FQ9O0HWiMcjUCRk8MRK8D07of2IT0HUC15O4ntTrpL0n6Tpp70l7T9p70t6TuJ50B07aW2JviayX4FWCa4m8l8hACV4l3iklPDilrq9Gead5exqH07w9jcNpdU/z1netvDO8PYPDGe8CX2/zSiuAuqXqlqp71ix8ZuV9LcPfVIu8CzR+6/lFHv1XNi+dj8T3XolE3pRIJN6KRHJ1JFI7I5E+Gons5VANGsBDkchVhDrQBNpBbxgDM2EBOFtmBWyBA5G4bASMA+uXWb/M+mU74DDo67Mn4bMn4bMn8f3KUCsSVzwKnUDtKz270rOy9pTdFIkfjIQiKIlEOf3LdY/ED6tDfbgUifJqX7UwEhXug3ORuFr9q529uiYshg2RqNgeesAwwK1icSR+VBd6Ar4/Gg+eVfKsEl8qrYvEj/X6cWkkKqeBlmvKQ7dIVGkELaAj4FsFvyoTYTboV4UPVdSqgsu1uFxbCei59m7g57W4XIvLtbhci8u1xyNR9S7Q67qG0BxovV7P65fBbjgRiRsCyoHZ3HAHmMcNbQCnGwojUU3favreqOeN9tyI/42zIlHdmep+rt4PVgG/bnoMukSiBt9rdAZrNfS6mdabafJ9NFGzDOBeE/ef5EWi1v9gfy37bykL9N6yNBK17altT+2BkbiVN7fyxmd7oo5adVpF4rauYK0u3XXprqdOPV7W068ezre/BHL4U+s/tX5HS5CFn5nFz8y0vnr1ef1zufh57Uj4fprw/TTRQO8G8nEnH+/k411432UWv+gA5nr37cCPe+i4R37vUeeefNDrHj7cI+sN1WporSHPG8pVw7HwBvD7Xn7fq04j2W6E5y/9ex/vGl8BVSLxaxp+fTESTeB+efutGTTlzQP2NoMHef6g8w/h/jv8mi+IxMNzItGC7kfU+b0MP+rMo/L2h8aReAzPP94fiVY0tuZdG1loy5N2QyLx+DRw7vF9cCES7c20vXy353d7s2yPe3va29vX/gPgS3v6nuD1E+bzBC+fUPtJd/tJ2XjS3X6S5iede1L+n+TJk/g96a50dO4pmXvKDDvh1InXndy1Ts2Alk4FwKdO3hudcOpESyd+PY1z5xqA9zO862L2z8rms+o/q/6z6j+r/rOHI9HVetcKQGtX2rva29Xsu9Lq76bEc/LXTY67VQVZf16d7tsi0cPvPXDp8RDg0kO+e+DQYyeUROIFnr7A9xfUeGE9mH9Pd6snj3vOhbXAw5487GX2vfDt5V72MgfffRO9Dv//f1CT6I1b76bA/9709p4XiT686MOLPrzrw7s+Zt1nIOiVz9d8vubrlS9n+e5WPi353gv5zubrm49LXxnuK5d9zaKv2n1ltu+r4C71la++ePWjrZ+73+9cJPrj0F+e+7uf/Wno73l/ue/P8/70FvC8QBYL1CxQswCfArUKrA+wNlD9gfwfND4ShfgMxtnfi4khzg5zx4abywi+jLR3lOej9fIdO/GS/S+PjsSYMaDnK3x6he9/Ndux1v8mX6/iOk62xpn9eL5PoH2iuzzJnCfpP0mPyWY4Gb/JZjhZfiarP5mWyfIzWX4m0/w6b17fC/ROcbemyfA0NXznTkzzbLpZTPd+mX4fyMl0OZmO23T7pts33Zyn83a6z4IZ9s6wd4a9M+ydId8z6J9B5z/M4R9y8k9Zmonfm3I+y/2YRcMs2mc1AdmZxbNZdPxrXCTexn+2fnPc9Xf5/q5z/24ZiXn2vafHe3q8p8d7esy3Np8nC/R/nx8f0PehTH0obwvNeBEfF+G7yLNFcrYI38Xu72L3d7Eai9VY7PNjiZwtUX9JT6BzifNL9VoqL0vd8aW0LFVnKd1Lz0fiI559JI8fObusJqi5TM1ldC57A/73nNbl7s5yNZfTttzz5Z4vd6eWH4/ECrleQfcKaytmwELwDlthbWUS5HaljK3UZyWeK3FYicNKWlbyfpX8rKJ7FZ6r8sHzj3n6sfu52n1abS6r3fXV1lfjtpre1bSsNsPV6qy2f7U6q3myRp81crpG3tc4v2YZmNtaM1hrRmt5sxbXT6yv4+mnsrRejfWrI/EZbhsaR2IjbOL5Jjo327vFma32brVvm57b3ekdtHzuru2cHIldOH9h1l/wuqgr8MDfyYm9/PnSTPdbO0DDwTqRKMb9EP2HrB9W54hcH8XhGO+OdwQz+8rsT8h2idmU0F1iT4m1EvtL8CpxR0v+t74bSiNxyvvjVDVwh061AO+PU4Ugg6f0OWNuZ9Q/g9cZsznj3JnTkSiVlVKzK/VOOiuX59yzc3qdc8/O0XTO/T3Hg3NmfY6Wc+b5tXl+LfNf0/I1n75uAzR/PSwS571DvnH3L/DqgrxfkOkL7vG39H8rP9/WB/W/peVbWr6l+1taL/L9orxcwueS3y/RdsnMvjsfyagUye81imTeS5FMrIpksg4cjWT6cqgMt0NTaA9vwGLYBscjmbE30wRGwzRYABcjmW0IbaAnqJt1LrsQtoDaufrQD8bCW7AskmXSoF8Za2WslVkKO6AkkpdloSrcAfmAw2U4XHYikpc7d3kVsHZ5M+gIzl8+DnZDaSS/T8v3q4H173eFYTAZ9kXyiurQAWYCTVfmAU+upO3KxkDHlXRcSceVM4COKzfB4UiWrQXdQL2y6pWdBxci+QP6f/Ao0FauOJLlcbxK/wplgY4Kzl+NY0U1Kr0aycp3R/KanZGsomcVtaqqWXU8rIikvzGTN+J0012RvLkz8KVmhUjWGgFzgcbazcFa7UJwrra53krrrby4lQ+3qnEbL2/jZV1e1sWhbgGYR12a6/GvnjnePjKSP6XzDpx+VhTJ+mbVQI07zfYu/H6h7j3lI9lwYiQb8bSRed2H86/k51f0Nlav8YFI/tq+JnrdT/Nvk5FsekUkH2gBOD4wEMZEstlD4PcHW8HpSP6O183VfVh+HuFBSz//fk4kH6XzDzQ8tu///zOsZCsettobydbW2kBbmtup+TiPH5fD9rLxhFz42ynZUc2OnSL5VINIdlLzaZ537hHJZ2Tn2ZqR7Po/8K8b7d3k5Hk57e58D36/wOOeUyLZy+z9rZH0t0WyD119K0KNSPbjb3/9fd4nB/BkAN4D6Rlk5oPMbZC6g3k31LPh/h2h/kh5H83bl9yll9Uew9cxH0TyL3x7RRbGytPf9H3V/nFy/hou49WboP9EGZ10fyQn0/E63j6Xk1PkbaoaU+VgqhlPo2262jP4PYNfb/BgpnpvOvsmfrN4+i9zf+uVSL7trs5212ab/zurIvmuOc619m/65pntPLXfs8dnZnKBzCzA9305e18m3vfsQ3U/lJGFai7i9xL+L+XzUro/4skyvJY7vwJ/n0/JlZ6tcsc+1me1fWvkea3+a+VlnfytU3e9d816XnzGow1mvsH+jWayyc9b9N5C2xaatpj5Vvd4Gy+227Ndnx3yt8Osd/SO5Of8+9zcdqq3kze75H2Xvrvcy11yt1u/L/z7RbtIFsnlHl7vbRnJL53ZVzeS+/m8Xy7367Fftvbza7+7v39+JA+4mwf0P2CWxfgUy0DxpUgeUv8Qnkd4fcRMj8jK0TsieYxHx71Pjqt/Qt8T5yJZ4vcS2n3uJEvsL5HLU7MjeUaNM7J4Bi+fKUmfKckz9PtMSZ7hyxmzKnWfSp0vxbMUz1IcSvEvxbF0FshBqbta6k6dLQO0n9XrLL1n+XLOHT9nNudl/LzMncfzQrlIfqvnRTwuukP/7QJ+vsTz7xrB+khFfTgaqe+di1Te6EglWsDeSKXujlS6Z6QyXSOV7Rgp7/ZUmVqRuqx7pC7fFKnvvxqpK5ZG6sqLkfpBNdgdqXKLI/XDETAuUuWnROqqtZGq4PnVC2FdpCpuALUrlkTqR3MiVWlGpH78EkyG2ZGqXAY8qzwPVkTqmjvgrUhVuT5S1yZhH5yOVNU8GBup62oAztdNBPuu0/86Pa6z77rSSF3fDPC5fjxY910+dQN9N6h/w4lIVSsAHG8sAr/feClS1a+AKtAO7LspC60Axxr3R+pmvW+eFqmatYH+n4yMVC28a82P1C2dI1W7AiyL1K3O1sHttopAc10+1qW73oFI3b4qUt7HqTv0uYM3P7srUvV5+PPL4XCkGtBzZzkYBuZyF/6/aAg43u3ne/hxj34Nm4BZ3NslUo3KA49/Sd8v9bmP/79St3EaVkfq14WRaoJ7E77+phHw8X69f4tjU7qa4vyAmT9AUzPcHnwsUg81jdTv8Pgdr5ur05zWh+15GI8W6j+C/yOzItWyLtD7+wawLVLe7ak/3Ae4PdYcPPuj/a3yI9XaTNrg0aYfnI9U2yGRavdQpB5Xy/frVPstkXqifaQ68LGDmT3Jt45+7qj+U3o/RVsnzzr592k1fe9NdTb3Z24H2rrwpAu9z3aIlO+7qa72dNXnOWeeM+dudD1fGfjc3b4/jYlUj7LwRqRe4OsLOPf0rBfvelnv7d/eevnOmcrXK59vfd2HvvLV75VI9Tf7/vQWVAV3YoD8DPD7QP8OpH0gDQPdr0F8GvRBpApxKuR3oR6FtA7uAeY82J0ZbM9gMxm8PlJDzHPIoyALQ+RnaCeQ1WFyMkzGh5vnCJpH8G+EO/iivL7obr7o9xfxeHFmpEb+DwuAjpE7gOaRvBgl06PkcpT7M8rMRpnzKBkfJUejzGWUTIzSdxTuo/AZJVejdsNx0Gu0nI7m4ehawJ/Rzo92frTzo50f7fxo50c7/2fnXrZ/jD5/cT/+Sv9YWl+tGam/m9vfZePv8jROvsbJwDj3apw5j5OTcW0i9Zpzr9H0Gk/Gqzt+BvBxQkGkJvJkEh2TnX29fqSmmM8UWZpqVtN4MH1OpP5RJ1JvzI3UTGtvusOzeDCLB//iwb8ag9r/ku+3zOBt/Gab22zrc/R9V613+TrXnObxch4v5/FyHi/fqwQ0z+fBfFmfL1f/wX9BEmT1ffP9wD3/0Ow+lJ+Fsr3Q+2yhfQtxXyiXC+V1IT6L+LOI7kX6LaJpEf6LeLTInfQZnFqs12JcF3cDvi7GYbH8LXFuiZpL3Jcl7uwSvizxflkqz0vNZalavrumlvJhKZ99b019hONH+H4kwx/J6Ucy95E8feQ9s0yfZc4tU2+ZtWXmt8zaMr2W67Vcr+Xu1XK59z02tRz3Fe7mCvVW4LbCmRW8XkHzSj6u5OFK+1fa7++E1Er5WeX5KrldxYdVfFjFh1V8WmXtY7x9f0193AJk6WOz+di9/Fj+PnbvVrsT/sZIrTaT1fK/WhZWO7sajzXq+g6bWqPuGhlcY9ZrzGGNO7NG7bX893dJaq2ZrdV3rbNrra3l7yf6fqLvJ+7lJ+7jJ9OA7k9kfV11wGedfutmg37rzPNTPn4q95/2Bvs/tf/TS5FaL9frGwEe693H9fxfb3292az3bll/NFKfef99xuvPZPOzJkDPZ+p8Zuafydhn8vWZWW2Q7Q04b3gUrPvbKbXB+gaz3ID3RlnbqM5G3Deqs9F92dgTZMHfV6mNZrTR3o32bnJHNuG8yQw3uVubzH8THzbJ/iYZ2CRTm4ojtVnNzd6Dm92Xzept5uXm8aDvZrU2m8OWLKi1hd9beODvt9QW/Lbou0XfLfpusXeLvlvV21oZ7N1q71Z52KrmVn23ytdWd2Crd8RWGdsmY9uqgQxu4/k2GdgmA9tkfptZbpODbfK9zVy2y8J2Xm/Hczt/tsvfdvnbbu7b7d1uttv3wYVI7TD7HfbuMJcd5rLDXHaYyw5z2WEuO8xlh7l8Xgbs+1wOPu8M9nzOm8/V+tz6Tus7re+0vrMryPXO+SBfu2RoF427cNnFh13uwS4e7DLH3bK5m67ddO12J3fTvtt92C0vX6j3RUuQry88+8Lsi3hWJBtFslrE+yKZK+L7Hp7v8WyP98Me+d1jZnv03qv3Xr336r03H3iwl697cf7SLL/07viSl1/i+yUtX5rLPp7sc2afmewzu33mtm9LpPbzdT9P/Y2c2s/3/Waz32wOVAW5OWB2BxaCO3fQ3T94H5jRQecPms9BPItpKla3mM/FMlvsbhR7vxySg0O8O4TLIR4d4tEhfA6Z02H5PFwLmoMMH9b78DKQySN8P1IbrB2xdoQnR2TsiHNHnTuq31F36OirYJ5HiyJ1zB075u4e0+8YLcf4dWwn8Pw4T47jfdwdOC4zx834OO+Pm9dxfn7l7FfOfkXDVzR8Zf2r9cCHE5UAjxN4nMDjBB4nnDvpzEkzO+nOnOT/SbpOmn2JOiX6lLhrJeqUmO8pnE+ZySm1T9l7yt7TNJ7G67Sep83jNL6n+Xb6QqTOqHFGzzNqnKHxDK5nzLCUn6Xufak6pd6jpTiW2n/WbM/K2lkZPsv/s7Jw1jvrnPycU/+c+ufGAK/O8fdr+7++G2Tza9n8Wv2v+XBeDs/z/bzMnR8Jsn7eu/0bef5G/W/s/0YWv6HrG7ou0HWhLth/wf4L3hkX3Ndv5eOi/F9U+798+i+/Lln7bnyk40Ckv7cq0nkzI504H+nktkin5kU6XRLpzJhIZ5OwMNK5+2BfpMsURvqy6yPtO0j6ihpwf6SvrBPpsk0iXW4gjIt0+bxIXzU30ld3iHRFtX60N9KV1Kts3zWeX7M20lVmgLVr9ataHOnrrF9/ItLVGkf6xuqRrj4y0jX0qVEX9Lj5lUjXVPsnztWaHelb1kW6dmmkb70cqsHtYF+dx6A7OF9nSqRv2wCHI103oGKk6/0PeNTTp14rsLfeCJgc6dvbQe9I/3R9pH9WNtL1G0X65+Ui3eChSN/5aqTv0u/uCpG+x/mGzSN9L/2N8Prljkj/qmOkGy8FP/96d6R/k470b+39ba1IN30p0s38+yDdv9O/+d2RfpifLXj5yKVIt7SvJf2/XxDpR1dH2t/t6ce2RPqP6rSuHek22Ui3bRPpdnQ8Tkf7BpF+gi8d7or0k+p07BTpp8zmqdOR7mRvpyrgXCdrT+v1dAvoAvp1NufOeHbGs7OezxyPdBcz7lIJ6OrCly586cKXZ/V4lqddZ0X6uaOR9nd7+nk6uveM9J/wfoHXPenu1S/SvfnXZ0ik83HsZ379zaW/TPS3t//oSBfMifRAmvwtni7k3eCiSA/Rc6jzw5wbrsYIORvZDDwb1RD47u/a9J+df2lipF9+I9JjePgXuX3lQqTHysJYGRorC6/i9XdnxtH6Wo9Ij6d1wjKgc4JcTcB3YvlIT+LNpDtAn0nyOcneSepPUmuS/pPUmuROTFJ/sgxMpmUynyfj/LosvF4z0lNwnWrPdB5P5+E/aH2Db/+U/5l4vsnfWfT9S723ZHu2M7Otz24PBYD/7PlgzrNxe6cM6POOvL1jzu/kw1uRnkPPHL7Okfc57ugc830X57nqzZWBuWYzV8259s+l4d9+n4fPfH0XmN/7PPiwG8i3v2nTS3m0zN4VOPo7MO1vvPSappH+RM4+lYHPeLOBv5tw2CI7/jZIbzWz7bj6HE/vMMvPefG55zvNduc04OsuXHbps8u+Xfbtxnu3mRbxpcid2et+fsnnfTQd4OkBWS12nw65a0dk4Kh5H3O3j3v/fMWPE+6h93n6pHmdpP0kP0tkrQRf7/F0ift0akykT+P5NT3fyMiF45G+qM5/9b10OjLRPjJ5l0cm2RAego6RSS2ITLooMrnuMDIyZQZG5rJpkfm+9SuaR+bKbZH5QZXIlFsbmfLnI3NVFvxeoVtkrh4XmUppqBOZH9eOTOXVkanSKjLXtohM1YWRub5aZG44EJnqAWUjc5N+NxVEpsayyPzEvp/0iEytNpG5xdot+t5aBuy51fqtON1WHtS+Dd/b8Klrre4HUBqZek1gfGRuLxeZn9pzx4jI1Mf35y9F5k717hoSmV90jszdhyPTsDHgc69999LTKB9ejcwvN0TmVy0j05gnjVdE5tfq/ub+yNzfIDK/Vb9ppcg8QFczHJvR24yWB5uBmt5ZmeZTIvNwF9gUmRb1YXJkHklGpiVO3l2ZR3n16JbIPOb3P9rfSv/W/Gq9LjJtaG+rVjvaHsf3cTWesL8Dzk++EpmOPOvIz6f40sm+pytHpjPPnqkOJyLzLD+6mtlzd0emG67djkbm+dGR6Y5vd7r+ZK0H/3rMiswL9rzQAcz3hTmA0wtm2fMKMKOeavXsB28AHj0vRaZXDTDHXvr3UqMX33rnQS2wvzf+venvTUtvtfqo08fzPur0mQnm1MdaH3Psw4t8Z/Pxycc/n1f5fM6nJ78r6JFPc/4MmA905++E44BLX/70vR5uB7Ps+yjwqa9efc27Lx5954IZ9sWzr/n0vRCZfubaT1b78b1fI6Cnnwz16w286DcRZsNSoLuf+fY7F5n+5tDf7PvT2p93/enq7+70p7n/MJD7/jzpL1P918NecL8KzL5AvwL9CvQr0K9AvwL9CvQr0K9AvwL9CvQr0K9AvwH0DaBvAH0D6BtA3wAZHWD/AH4MMM8B+0A+B8rPQFkaWBPuAtkY2A7Me6DMD5TrgfwfyP+B/B/I/4H8H8T/QfwfxP9B/B/E/0H8H8T/QfwfxP9B/B+k3yD+D+L/IP4P4n8hfoX4FeJXiF8hfoX8L+R/If8L+V/I/0L+F/K/kP+F/B/M/8H8GMyPwfwYzI/B/BjMj8H8GEzfYH4M5sdgfgzmx2B+DOG/z8HMEP4P0W8IfUP4MWQs2D8EvyH8GHIxMkPVH+oODTWfofQPpX8o/UPpH0r/UPqH0j+M/mH0D6N/GP3D6B9G/zD6h9E/jP5h9A+jf5j6w+gfRv8w+ofTP5z+4fQPx2c4/cPp9/mcGU7/cPqH0z+c/uH0D6d/OP0j6B+B3wj6R9A/gv4R9I+gfwT9I+gfod8I8x3h/r4oPy9WAHfvxQbQFNpANygE+l90R19cAGsBv5G4jcRrJI9Gqjva/tFyOtq7YPS0yPwZj5fx+UvzyLyC41iaX8X/7/x7Tb0J9k+0b7JcT8FxWuXITOfdP+iYeV9kZsn/W2rPlvk5TSIz17/z6PxPRGYB/u+fj8yHZrcY9yXLIvMRD5dPjsxKvD7m9Rr/fmJtnTrraFxvVp/Zt9HaJjw2j4jMVrPZiuM2urbxfpv7tB2fHfbuMOPPcd1p7r7DZnY7t9veL+SkCM8ivfe4n3vMf4+ZfcnzL9XYJwv7zXi/cwfclwP0HOTJQfwOurfFMndocWQOd4nMEXfqqHNHzfrYFWBmx+XvKz6e6BSZk7JRosepDpE5rf8Z66XlInNWjs7J6Nfme97587L2jflccO5bfC7y67/qX6LxEu3fmel3iyMbdSP7vTTsiGye3xOvwCxYFtnkwMimukc23TCymcaRzdaPbK5NZH0uZy/rFtnL7bkiD1ZE9squkS37WGR/cAdcimy5DZH94ZbIlrd21e7IVjgf2avXRbbi2sj+aGxkK42GC5H9ccfIVv4fekf2mlaRrVIjstdWhJqwL7JVj0f2uoLIXj8/sjdMjmw1fW70e3VnbrL/pouRrbEwsjc/FNmauNQsD87VLI3sTxpBv8jWoq+WnrdkQY3a9wM+t7aPbB31bmsAJZGti2e9pcCLen6/nY47KkFRZH9Ga33+/HxVZBu8Gtk7O0f2rvsi+4tqkb1b73vsaajvvf795eWA16/41ZieX3eKbJPxkf2Nfb9pF9n7+fTbZnAgsk1xbErPA35v5vmDtwP/H8LpoZ2R/V2FyDa/IrIP09rC80e6RLZly8j+3jx+799H50b2D+NgQWQf48kfZ0a21cTItl4d2TY8bdshsu3M63G6n8Clgx5P4tPRbJ4yy05m22laZJ/mU+eekX2Gz13UeZYvz+LVtQzsjexz/Hyej8/z4Pn1ke1udj1404POF/DqaZ69+NmLb71lqI+6+fzOfyOyfenuR4PPv2z/ypH12ZQt4PWA4sgOdL7QeiFfCmWqENfCMZEdLHdDHo3sUByHtYjs8OaRHcHvETL0YhMwv5EzIjuKb6PU+LP1l/jwMp/HDInsX3j/Fxr/qv9YmRxrbn/j16v8/nst4M84P4/D4TXejZe38WpPkL0JPJpYFXg9kdZJak/i6aTZkZ1cG/SffDSyr3v+ujxPkYEpekwZFtmpZj/Vs6n0TePftJdAhqfjPl3/6bydLl8zmkb2H3L4D2tvmOEb/P0n/2byeKb6Mz2beS6yb/r9zXmRnUXjv+ThLXXfxu1tdd4237c/ADmdXRauB/d5tjnO9nw2PbPl8R113+HnnPzIvovTXFznqv1v+ua5L/Pcn/cC+DffjObz7T8jgfYF/F3g3/ft/YA3H8jRh/QuNPtFei6iaZHcL6Z9CV+X8HPplMh+hNsyc13Oj+V4rzCHlTislI9VNHzM/9X4rHFmDW/WyPeaHmB2a9zVNWaytjrI+Vo9PpGNT9Rex89PzeBTNdbzYL1nn5n5BpnaIFsb3J8NvN0g9xtkeoNaG96CFeDMBj5vxGkjrzaqvdE93ihzG2nfaL4b5WQjzzbyZ5PMbsJh090gg5vw38SXTe7LJv5u2gRysNl7ZzM/NvN+s5lu5vdm+zab4WZ3fEsFwHmLflvrgPrbPN/uHbnDjD6X5V182O2+7Lb2hRpfyGCRZ0V47MVhr/nvKxfZ/bzf7z4e4OcBd9FnSfagOsV+PqTnYfM64p4fNcej9ByT8WNqHZeJr/h8wsxO2O9zJFvibvu+lj1lzykcTrt3ZxqATJb6/ay9Z9U66y6f0/ccX8+Z0Te0fMMvnyvZb2Xnoln9967IXlLvEs+/k6XvnP1uXuSiI5RE7nurYEfk8rpCQeQS5WFL5JIjI5fyzGdMLt0OBkYu0yFyPmtyuYciV+axyF3m58vLwJTIfb8qXIjcFc5eWRi5srVA3R/4uZwaP8yDc5ErfzRyV/n5qkpwIHIVnK0wB5ZG7uplkatYEfSteDFyP+oJw+BVeCNylZrAo9Apcj8OKAv6/ngivAULI1e5O+hZ+ZXIXXM/4HlNZ9gL9FZxropzVZyrUidy1+LhMy13bQOwv6rfq44BvKriVRWv69S7Tr3ra8PdwLPrt0Ex0HRDF/ggctXqQiOYC2sjdyPfqvOnuprVx0bupmTkarSM3M3NI1cTh5/oWcuzW4ZE7lb/3srjOgsid9vpyNWj/fbZkbvDnp/Nj1x9vevz4Of5kbtTzTtpvYuWu/j9C71/wfu7W8HiyN2DT8MWkbv3dtgXuUZ0NaL9l+Mid1+zyPn8y/2KPt9pc43Hw+HI/YbOB5x9kP8P1gB7HuT3g/x+iN+/42Nzc2xu9s3pat4N+PKwPS2uAD+3oLEFji1oaEF/i91wInKP4PlIOagGd4AMPGK+LZ1raQ4t+dbyPpCvlrxoOSNyf2gfuVbWWllrhX8r2lqthp1wPHKt+dW6AvClNV6t8Wxtzq3xaI1Ha3loY2ZtaWxbBcy6rX1t8W+Lf1v82/K7rVm35UVbs24rf2352VYu25ZGrp0e7dyHdni342U7HNvxtR2e7cynnb2Pe/74+si15+0TPHriUuQ6tAH6nuRtR/48hXsnZ58286fx74xD572Re0YWnrGvCzw7InJd8XuOpufw8n099zz9z7uTzzvTnbY/6fWn85HrIe899HlB/Z7m1BPfXvj2xqcPLfnmla9+3x7A/3649VezgBcFNA7gzwB1fP/LDRoN/ByEQ6GsFarpe1lusF6D9RjKg2Fm5/tLbgTfXpSPkWY40tooekfJ/+g0yPyfzf4lz16aF7mX5ezlWZEb4z6OUe8v+r9ilq8URe6vzv+VZ2ObwszI/S0L3kd/k0HfO3J/x2Mc7eNofw3PCbLk+0fO53xu8orIve7nKepMlZGp8j2tX+Smu1PTzWU6zdO9M2b4ecaG/yPszOOqrNM2fj/nHDiHZ4EDBxDZVFYVBAUXUAI0xX0nM1NrqmlamPaapsyWcZrGUStzykrN3HdlU3JBRCTcUFGx3KnMJVRUNDXB9/scyJzlM+/nnctzeJ77d//u+7qu+3eeZ/54B3B/YXuQBqhpId5bRP+LqHUx+y1F36UxAN8swyfL2GsZvl0Gb8vx7XLqW/ENYN0KOFpJ3SuZe37bvVaRbxW1rKLfVZwJq1i3ipjV8LWaPVfjrdWsXw3nq9FwNXO9RhWv3AhAj7nUnIuuueydC++5cJjL/rnUnLcLoGse+fKfAfSUPwdwFhQQU0BMAbwWslchexX2Ani4kBkpRPtCeFuL39Yyy2vx1Vp4XYvn1+KzddS9Dr7Xwe86ztZ15OSZwmsdfa2jryI8WMRc8YzhVURcEXsXwVdRMagGcPOVN4C3r9IBPv4KD63HK+tDAd5Zz5ys5xxaPwng1/VwtJ6e1hO3gTieVbw2MBMbmI0NaLYBH25gZjeg7wZ43ICfNy4AGwG+3si6Tfh3E+s2oeUm8m8i/ybybyJuE3GbWLcJvorRtDgekL8YHxTjj2I0Lyb/ZmZjM17czExshq/NeGTzGfEqQesSvF3SEeCrEjQpQZMSZqSkTry2kHMLObeQcws5t5CzFC5LmYtSzrtS8pSSZyt5tpJnK3m2MsNb2W8r+21lv63stxV9tqLPVvQpI66MuG3BgNnYNgCw97bXAGfXNuZnG97Zhne2oXU5WpejdTlalzNn5cxW+WRAXDlxX6NLBbNYgY8rmLEK9KtAvwp0rkDnCuanAp0r0LkCnbej83Z03p4FxgPithO3Ax53wP9OtNyJljsHAXreSc874XEnPO5Ey534cyd874KbXXCzC252oecu4nbj7d14ezc87obH3Xh7dxVgjiotgJ4r6bmSnivpuZK4SuIqidvDzOxhNvcwd3vgfi/nw158vBcf78XHe/HxXrjfC/d74X4vcXuJ20fcPjjeB8f74HgfHFcxA1WsrWJt1cPgVcBcVrFHFXtUsbaKtftZu7+1eB3AXwfo4yD+Poi/D+Lvg/j7IDN4kDk4SH0H6eMgfVTTRzV9VNNHNX1U00c12lWj3SH8fgjffgsP38LDt+j07TyATt8yu9+i52H0PIyeh9HzMHoe4f4R/HYEvY9cFq+j3D9K7qPkPkruo+Q+Su6j6H0cjY+j8XFqO05tx6cB9D3OOXT8OLgmXifo4QQ9nOTaSa6dRPMaNK9hXQ3ralhXQ081cwBnQA3e4DnW63vm63vm63vm63vm8nvm6wfWnmLtKfxyCr+cwlen8Mtp/HaaWk6T8zR+O03O0+Q8Q/xZ4s8Sf5b4s8SfJf4cc3oOXs4xzz/ZxKsWf9Xir1r8VYtvzleDC+J1gbwXyHsRv13EbxfLAL6sw2+X0OkSs3XpJYBnLsHppTPu/3dzXpfh9UoEGAaYuyusvQKf9eSrJ189ua/y/Srfr6LtVXi4Ss1XqfkqPFxDp2vocA0drrHuGjr8rAJy/twdoOd1erlOL9eJvw5v1+Ht+o+Anm/Q8w24uAEXN8aDV8DHAG1uoMMNdLiBNjfR5ibc3ISbm9RwkxpuTgOLQDGAh5vU+gu1/hIDqPUW+W6R7xb5bpHvFvluke8W+RrI10C+BvI14pVGvNKIVxrxa+MO8brNnNzmjLp9RngbAK1FVXQQBdLAWPCSqJYJYAZYAU6KahsPXgHTwCJQDKrBBVE9PEX1TABZgDhP4jyJ8yTG0R2MAE+Bd8BnIE9UL3J4cd+LHF7kUMmhhoOuYAggj0oelTwqsSqx6mVR9XQwCjwD3gVzwFpRjb2AnrwFBIGOoB94GLwK3gNzQREg1ptYn0BRneRwksNJDmcl+BE0iur3HGCNH2v8WOPHGj/WuMjvIr8/ef3J6/8BWAJKAH0ETgfLQCk4DKi5hSpqEH21hIfgj0UNqRU1lHth8B5GP2HwHTYFLAAbRQ2H+/BVAN5bUWMruG3VG4wRlfcStfUgMBEUgF3gO3Bd1DZ8RvgDdIggR1RnQGzUY6JGvwaoLZraoqktBk5j4DQG/mOoO7ZO1Lb4oS1+aJsiarth4AnwFpgJ1oCjoran/vbU1h6u2sNVHLrFZQL4iIOPOGLjiI2rAPAVD1/x5IxH/3jqjafeePrvYAOhAM91yAZw0IG6Eqg/IR5QdyLeSYSzxBfAZADHiTdF7UhfnSaJmrRe1OTRAK06l4valfq7sldX6u+Grt2oNYV6UqgndZ6o3dGihwW0B70AfPYgdw9yp+GVNPyWht/S4CYNbtLoMY0e76Hve+pFTae2dGpLR4t0uEknNh0vp8Nh+i1RM5ihDPLw3qVm4IsMfJFJHZn4qyc89qSWnnipJ17qCTe90L8XtfaCu1700wttelWBa6Lei8734o178XpvPwAXveGiNzz2Zo56M0d98EqfAwA++7B/FvVlUV8W9WUxx1lwmoWvspjhLHjPooe+7NmXmL7w25c6++KTvsx5X2L6loEfALn6kasfPPdDm37k6UdMP/TrBxf9yNOf+/2535/7/fFXf/IMYI8BrB+ItgPRdiD3B3J/IOsHsn4g6wdS70DqHUTMIGIGETOIWgYzH4OZ+8GPA3QYDLeD0YF3UXUw/A7Go0Pw2pAYgL+H0N8Q8vJeqg5F/6HM7DBmZRizMoz7w8gzDO6HkWMY3hh2HMDr8LWA/Uew94g0QJ4R1D5iFoDPEfQ3ktpGwtFIdBlJ3SPx8kg4yWZNNmuy6TebNbznqtn0NIqzaBTzOAq/jWI2RqHhKPa6n/jR1Dd6EiD/aPz9AHPKu6r6EJ+PoPGj8PE465/FDy/x95/g4c/UMeEbUd/ijPgrPP+dvv9OPX9nJidT0z/o+x/wPAU/TIWzaVGivk/N71PjB2jzoQ649iG1TseP01kzndmcjien48npzNF0PDgD7/2Tmv9JzZ94A7j9BG5mkmsmtc9Em5loM5N+Z9LvTHqYSb8z0Xkm+89kv0+p71Nq+7Q3gMvP4Pwz+vyMfj5nfj5nfmZR/6xwQG+zqHcW2sxi5niXU2cxw7Pga9Y5UWczm7PhYHYSGAAeAXh9Nl6fTdxs4mYTN4e4ORGAmZjDDM9hhueQbw755rD3HHibwznxBXPzBbP+BbP+Bbm+INcX5PqCmf1iB/gOEDeXuLnEzSVuLvnmku9LPPclnptH7fOofR61z6P2edQ+D63nwds8eJuHt+bhrXnoPR8O58PhfOZ2/iiArryDqvOZ//n4bj5az4ffBfC7AH4XoM8C5mMBei7ASwtWgDIAtwuJWUiPC+lxITUtpKaF0wG1L4QH3l/VRfCwiJhFxCzCC4uIWUTMIs67Rei7iDN9sRN0BPhgMT5YTO2LqX0xtS+m9sXos5jZWUKPS6h7CXUvoe4l0wAxS9B6CfUspZ6laLOUvZZSz9LXAHstXQbgcilcLoXLZcQsI2YZMcuIWQbfy9BuGZosuyzqchW0BfxmLGc2ljO7y/El79fqcuZsOb5ZwW/GiiCAP1cQs+IVQD0rqGcF/KygnpXUsxKPr4TDlXC4Eg5XTgELADEriVlFzCpiVuHNVXh41SSAh3lPV1fRF+/o6mriV8PnGvZcw55r2HMNZ/sazus17LcGjtagb24gYG5z8UAu/OSiK+/pKu/pai5a5KFFHlrk0Xse6/PeA3MBs5aPL/JZl4938uE/n3X57FkAFwXwVZAEBgA8WoA2BexbwL6816uF7FnI2kL2LISDQvxdiNfWknMtXluLZuvocx1+WtcZMK/rcgC9rqPXdfS6jl7XwUcRcUXEFcFZEbNaBGdFcFYEB0VwVnQUwMlX/oCZ/opcX8HbV+T6Cm3W6wA+17N+PevXcybwTq+ux7frWb+R3BupYSN6bKSGjazj3V3daN5j/03sz3u7ugk9NpF3E+s3zQDwsQkeN+GhTfRcDB/F8FH8FJgM5gE8VIyHirm/GZ024+nNnIe8x6ubqWHzRlAvagk1lrBHCb4pwVsl6FDCPd7d1S1wtgU+t8DnFs6CLczklkrADJRSWyn1l1J/KX2XUnspeUtZWwovpeTeSu6t8LKV+1upbSs5tlLbVmrbekHUMvKXZYHxAM+WMRtl6FVG3du4t43zhfd6dRvrtrFuG2dMOR4oxzfl+KacmsupuZyay/FOOd4p53egnN+Kr+n5a3r+mjn+mp6/JubrRaAY4M+vqa8C3SqovwL+K+C/gh4q4L+CHioOAGK2E7OdmO3EbH8JwP/2AlF3sN8OPLeDXDvw107q3Ym/duKvnZwJO/HuTry7k3w7ybeTfDtrRd1N7bupnfd8lfd8lfd8lfd8tZJ8lUWAc6iSmd7DfO2hhz30sIce9tDrHnrdQx97iN1D7B5i96HBPurbB8f78Mg+PLKPGqvwfhV1Vu0CeKnqlqj76WU/euzHT/vpZz8976fn/ei2n9j9xB5kvg7ip4OcfQdfBZw1BzlrqssAulbDySF0PRQF0gB5DpHnEPseYt9DKwCxh4g9ROy3cP8tZ8O3M8EawFx8e1LUw+h8GJ0Pc8YdQdMj8HIEXo7AyxF4OfIamA7wxBFiebdXebdXj3UF+PEY/B6D32PM/zHm/7gJ9OAdXuUdXuUdXuUdXj2BHifQ4wTxJ4g/QfwJYk8Qe4LYGvasYc8a9qxBixq0qGG+apivGubrez/QHuDF78eAFwAzdgptTqHNKbQ5BVen4OoUXJ2Cq1P48LQNoM1ptDmNNqfR5jQcnaXPs+x5lj3PsudZ9jzLnuc4H8/NAczYOWbsJ2biJ2biJ3T8Cd/+hG9/wv8/MTe1niAcwEUtvdU+A4irpa9a+qqlr1o4OA8H5+HgPBycJ995+j/PHufJdZ6Y88RcIOZCAmAOL8DRBeq4QMwF6rhAHRd+BI2iXmS/i+S5SJ6L5LlIzEViLhJzkZrqqKmOverIU0dMHbXXUVMdtdexXx2117HfpUBA3Zeo+xIxl4i5RMwl6r5ETZfY6zJ7XSbm8hBATZfZ7/LHgP0uk+cyea6Q5woxV4i5QswVYq4QcwUOrpDrCrmuEFdPf/XUVU/t9exZ/wygx3rqrydfPfXXU/9V4q4Sd5X6r5LvKjFXqesqtV9lz5+ZmZ/HAs6An6cA5vpn5vQ6frjBvZvU8QuzcIu9G9C0MUXU28zH7QuiyRDwI7gmmjJLNMu7ollbg9dEswWC50TzSAElonlmgcui2T8DxDtmiOblDZ4ApaKpbcE7omkR4JZo+g+iGb1F814mmpMY3yTR/MjlYk9XnWgBMWCeaIF+YIloLaaAOWCVaEHs27IX4HtL9g52gGAQDypEC6G+kMmihS4SLYw+wgUMA42itW4P0gA1tikDR0G9aBGZgD0i2CNiDSgH9B5BrZH+4FXwAaDeSPqJPAyoM4q9o+Akitqj2COKXqLeAjMBeaKoJ3aSaO3J34V6up4TrRux3cjXje8pj4iWSv5U+O0OR92nicZ7q9Zjr2hpOaLdM1a0dLjNgLfMAYCcPacDuO7F570JgD16bxStDzxlsVdfauxnAd+I1r9AtAFcG5gOros2qFY03r+0wcQMcQL2GEqOoWdEGw5/wz8G9DyCukbAz0g0HElNvBdp2dmAuu4bL9ooFVDL/ehz/0uijQ4F60V7gD7GwP+DrB+L3mNPijYOvsbz90PU9BCcPkyO3xH7CNw/2hFQ/2NjRPs9mj9OzB/w1h/g/wlqf5K8T8LVk/TyFHU+xfqn4TaH/p+JAtT/DH09+wrg3nPU9hw6P79AtBeOi/YSuV6m31eo5U95or1aLdqf6eV1/DIBHd7YJdqb+Pptcr3DHpMeE+1dtHoPzidzbQqcTCX3NLR7n7Uf4JvpaDKDOv9JjZ/gwU9Z/zmYDT9fjBBtbrFo89h3PvoshKdF7M2zt7YUbpbT74oJoq2sEm01e6zBv7lokk9MIRysY/+vuou2gfwbK0UrRoMS/t6yQ7St+KpskGjb0LKcfb5Gw+3MzQ6024XfKx8WbQ817iNX1QrR9qPPAfivRudD5PgGbvg90w6zN79L2tHvRDsGZ8eZkRPEnoTT7/DK9/BzCv5+JNcZZvQs+pxjrn+in1p4uIA/L8LbJe5dZs8r1FzP/lfh9xprfoajG/B2E81/eUa0WxNFayBvI+tvjxFdZoluaSu6dY7oHgNE93xFdPsZ0b2qRdeeAxdE1x8BFaIb74ru/Y7oPuNFd2aJ7usEk0X36whqQaPoLm8QDhJAOhgCiHc9AyaCk6L7zxA9YJLogd1Fb0FsC64FjQLkaEkdwRaQJ3rIx6KHsj4sHhATTkz4ZdFbEdOanG38RI/oLDrngc6s69FviR7zgeixc0Vvu0b0duSISxI9foToHfg74bDoiaBjkeidqCXpMdGTc0TvPFb0LqBrLwAnnAd6CjlSHxe9e5ToPVJETxst+j30mk7OzK6i94SbXj+I3pve+1BDFhz2pW5mXe8fLPoAf9EHBok+yAFaiz6YvEMWiT4UvodRO/OtD78p+kh6yObv+4pFv5/9RxeIPoY+H4TvcQ+LPp5aHqKvh6mHOdUfQZvHWPN76n18ieh/gIsn3hP9SbR5irin0SXnJdH/+KPoz3L9eZvoL8DNi9+J/vILor8Cp6/GANb+uT1YIfpraPUa/LyeBth3QjaA7zfg5o3rok9Eq4nUPpF7E8+J/qYOWPMm2rwJD29OB3sB+r9Nz2/DxTvw/hd4mjRB9L9+I/q7x0X/2wFQL/p7cPMe/b83CLDHZPiajBcmw9EU7k2BzynUMIV7U9h7CpxNoc4pZeAowCdTbok+ldip5JlK3VPJNRU9p7Lf1CmA+Km7ALHTqHcaOk4jbhq8TSNmGjmnbQTkm0au90MB99/n/vvcf5/7HzIPH+L9D/H8h/NAqegfwelHaPFRCYCjGQLQd0YmQK8ZaDCD+zO4P4P7n1D/TPz+KTx9Rv2fsd9n10T/YpXoC9hv8TLRl+OZlXC2hnW5zEwe+hV6ir42ENSJzrujXgQfRczQRjyzhRkt2yH61+TZAXe78XIlvO+Bg730sQ+/V5GD53P9ALUdgvfD1HUETY6gxVG+HyPuGHNwfJroJ9j/BBqepM8a/FwDL9+pAL99Dxc/wN8PfP+Rmn4k7jS9nGHNGXg7Cx/nqOccvvxprei1w0Q/D2fnuXeBei86ATNXh1cuwdEl/HoZH14h5gq91eObq+x5lbxX4eYaHF5Du5/h4Wc8fZ2/b5DjBrE30eQX8tyip1to3BAveiM+bKSn23j89loxZKYYykQxLN5gjhjWd8WwxYjhwd8ea8TwDAJFYtifA41iOArE8PpADPVVMbTOoFQM/TExjF5grxjeO8TwYY3PdTGclWL4jhXDbxTgbxex/twP4HoL8gcliNGS+8H8HTIMrADfiRFaLUYr9ohIA2fEiJwnRlQwqBUjmrjoc2LELBEjth/4WIy25G/XHhwXoz31x1FPXL0Y8YvE6DAakC9hihiJT4nRkd46LhCjU2tQLkYSeZK7i9GZejqXiNFlhhhd4aRbJqDmlFmAvlMPi9H9LTF6hIqR5hTjHn8wV4z0QWJkkDMzQoyeOWL0oqZ7nxCjN5z1WSVG1hgx+g4Ro99lMfrXiTGAnAP5Poj6hsDT0GwxhpFv+MNijKDPbL7fZxNjFNfvp9fRr4nxwONijHlGjAeJH8v3cfQ5nrof7irG714S45FiMR6l7sfeEeP3FWI8Tl9PUMuTk8R4Cj6e5jOH9Tx3GH+Ez2fJ/+wPYjz3ghjPo8ELnmK8qIrxEnW/nC7GK3D2p/VivIo//ozOrz0ixoRwMd4QMSbqYrwZKMZb6PF2ihjvUN9f4sWYBL9/Ze+/4Yn34PLvaDAZ/AMNpsDbVHSaBs/vw+2H5PgQDT8i9ww0/+ctMT5G90/wxkzq+hSOPs8SY1aUGLPZZw6cf2EBR8WYi4e+hJsvr4kxj7/n8/cCelxITQtZt6hMjMX4aQnrl7JmGXstI+9y+FiBVivw0MrJYqyi11XkWP2jGGuoOw8O8piDfOLz0bwA3QqosZD61+L5dfBbhKZfwfd6uNjAfhvw+0ZybaLGTcvEKGbfzfRXQt0l9LsFXrbg4S34aksVoLct7FnqAKwp5X4pfJeicyke2wpvW+mhjH234dly+voaDivItR2tdjCfu5LE2I3Xd7NuNzXtRs9KOKg8IMYe9NiDh/bQ015y76XHvfh2H9pU4fcqfLEfL+xn3QG8cmC6GAeZ22p6r8ZX1RMA96rRpJqc1aytxjPf4M1vyXuYeo5Qw9FRgF6OUddxZulEnhgn4e0kOWrotwaev2srBmeh8cMAgL48kxk/Mi+n4ecMc3iWPs6h6zn6/gluarlXy3lTC1e18Hr+phgXqOUC6+ro5RI1XoL/y8zXFWakHp9dxafXOJd+xqc34PRmd/EQaXzRWsXpZRW7pMpg3gM/WfPXuNEbOeZGSKB0VwoLA3r3dnSwFyv3ikVaK9niEEW5N9PHZjHWBQdnRK7r4jnV6tu/SOlQkGGfarFIRsPxhsrEhuPn/VITzyuJx2qO1zgvVfqmJibXHKjp1DEk0z/YWJfD0i6R63K6WD2n5lh9M8z1mV45GZkW+9QckgRlxAVXxlUmxlXGkSauY6cHFN82vm74e1vsdn/PyIgES5fYmK7JyUnpli6dYyIjvC3ua527dku3JieFW6z+v15Jt5h/K9aqW2OsQxs8LRMjM0Yle4QH+/gbnh6W0CC/DmnRzpEPRqclhNmtdk+rh8PetluviIE5fSIO233DAgLD/BwOv7DAgDBfe8MRD++blz28f7nXlvPLDKtnj7EZUdaZqsNi8/QsCg9q2b5Hm/6jfFxOm+Zy+gY67H6+etveYxveDQg1c4QGBDTlahgMnZG3b9omevhLhMTIUZP3ryTq9pkC3akMiixq/hJTdLuuQOOL9usXlS+Zwea3aKf5r+H+V3f/m9lWiTZvx2vK4KjImOh6XdODIsIiVUMJtPFD69QtqyM3R+6JtEbqkbpf2Ai/+zzuk4yMDL/U1MTEceN8W6T68tU32Xk+yTe5U0clblzz/0ZsXFxIZjgp9ej6nLtz3p0n6NdEd9LEkQXxogMDPd2KxVrbWL2tkRExMV27KU0ytbBHWtvYXnYozuhWraJdXrZnG358yqq6IkPDon0Uh5JnM1rGhrduH+xte105oZTeExjibbPadS+lR+N2L8PL5uEdEmjL07wdVqvDR5va8Prt203Men5qiRGbiHgqF9+U/7hqV+qVF+W/Xb8hU+66bv5PpbuvW2wy6a7ro+9cV2XeXde73rnuI1/edX3Wnev+svuu6+V3rrdUPH+7bp9z53q4YuETvzR+ZPsYv/SQjKY5LYxLyPC/x7XBEi/8MikNmVqXTEm4p014esA9LYosvpktwlvfkxbTM70+ICAkZkSSI9EVcl9KleN+yTifkZzsl5phDilSKS0Tg4OO1fimpvqlOg8cCD5a42z6wxzYIDIEpNfn3JXDkVKVQxbG9E6aONKYc+rv7fHr1HXr9l/kVkwv2O2engH+gQxvoGLK/7GHwyc2KsqVOKRbK4d/ZEi/5zCBzes/TWB4KAscdnuLwMFBfjEdH/AxGvJMUzQeY5a9VJvVGZXa1hnZLiGkn5Lxn/bw1n95OSg8LDxgcFC0q2VLl8fjDa+L5fau2zc9VnIKpksvOWXymunTU9Mz9WC9ZcsWmb3U+NQiizNTV5Oio5NUq7TIzIgrUvS8Vj17bVDsokm8omcGpegtfbXglFYlKcreFEVL0VJ8Ww33vS+VyFzPbJPw5iF7HqLM6XCeZ8j4T5KSWNaCG4mXtjkPtCz3TfZNTnK+8beyMrjPz8xoZe6Vn9NT61Wk2PNyUuL5MzM4p3k3SalLsQRa72znae6Xl8OGpjZNOz40flzzlnFxSXFJSeZAmmdjm4iYLl2aBGo6N02J2qBRgPuu7799VSKVNh4rbV6GveGjoLaNvT7z0FtEhwWEB3jZHZYpnr7BsWGWJQ4YJ8TR6Knk8eHhwYXGIRaLnesNSZ6Nf1fe6OsX4udoFXut8aRqOKwWD81h9/exLdd97FaHX4i/X4ivo/FJvrlcwX6Oxq4O3xBbVENf5qJJJ/ec+jTNr2Umn1ZZIWJT0C9c4iRFfnYrGNwqyKkMbuX0Mf8x+CdI55/WnIutiiwJmW2DAzK5H5DJ/YAALd4MjjeD483geDM43gyOX29JYiZLCvkuMcmcyvlE8lmX79P8abg/r+Xr7s8z+Zr5iV+MuVqJZtGCY+s7dbJHFSleec7hnYsULdfudoP79zFVSRxX4z5gkw7ENX0xRykutem7OX1qcKfY+hxSOM0cBTnO4XYzS16OvUlj94LmybO5NfXt3PWOjPZwq9I5wRIZ6Wv+Trp++2pTWqUMffT5/o2rWrRr10KJeWnGo0mBcT3bdxnbp21jQ3DKmAF5ZfeO6NpySHTfp4dX3uwx+t4Y5cV7/jAivX1Aq1jbO7Gt4rNfG5yQ3TfFT+0y4hmLkjioS2jjuMgeQxuOdR+d1qoxJbTbCBFFfne7zqZ7hPN04T6x8kOlR1wzi3HNLPJZa7LI5wWTRfd9WIwrtiSLtwQpidJGYpT4PNdI2walvXSRjkpCrtcoHjUOnDehJDbR5aw2Zya3TVCRkpif08YVU6TEF+S4RnaxFSnt83O6eHUsUhLyclgJcWVxJppmoelpouk5wdNtef42nygC/MMtJlvmyWXTLR4O/8yHXu8/cef7g0d+vO/NlKfGZIU4PKw2h+bwThr6/NBRUx/r1uXRDx4c/OLwzj521dO6zhnk5+3fLjYke8Gl2V/eWj02oHX7EG+M7R/q8opNjO3z7pYJr296s2dMYoynb7h59rv5cnvcr/k36q/u34R/v35D8v/r9UbZeNf1B369bolVFotbD35DTD2yZW7Tk16wMos/ApXPM3Ufazb/16pDyMiBacWW+6SVDIXuLOmpxBUER2WParcBKZKkmxJfGDXS1fwzYmrgl9qkwoHU1DJf88hx7uYHxNQia6ib+qzsnkVK3NocM0tSO7c8SVHdkIeHvqiRDtedXxNTFr/UJmE8AgObtbBxOvFb0ZXnvNjYBOv/pxTXPe2WmkC/0OR+HSLTE5x2q+HzepsoXU14YNHf/rd0/V8e2SSdW+wHx7cf0KFHcExau0Av1aH7+bQKCAkxYgMfV4d8/j8Fje5oCtqiSf6YQCu/3uYp9T6nlB+8znSfUWEZbRSXefK4zJPH5c8MuPwYAFcQ7udXnZNHgptmJbh5VtyfhvvTfeIEN89K8AaLr3gxK3qe9/CQIiUm16PplPl1Ng78eqKMC8n1ZkD0ghzv4R5mZF6OR/NJ0nSINP0w/HqI2O86Mt4ftbBuUeMF94ERveTM7OGFnZ9d9u7q3AnLXki1fLbkl4Ujmo6G++ef+fTJwkkDbvmmv7UFL35idu72aFCzRz9xezSE6/M8vC2e5jcYav4bflJlsslQQYcOrWPNwzQ/UHW2LrIk54szMNb8AdTUkmRlb7KSnOwRbf7ihQzvclfTHInjnk8+zy/rgRrnsaSaJF4/cGNeYLJ7sZ6jSrISaGVxiLm6ICdkuIe5/jcqyMDPJs+v/8LJnWMi+T/oaf6pbGZq3qhFbqbavvPrD+I7bU3Ozs4evrbzM8vfXV1r/iCav6W1eROWPX+HPYuLnzuXix9I5eRvPN71c9gNRplivGSdAFPxssrkKTc4tvlMjW32ifvTcH+6feK+r5mfPBV6eblau1pjl+AixZFpvBWjlMQoe2OUmBjPliaZxnCTpuanliYyX8BIie6nCWfz75U53THuBFoOp3OgldWGubwgxxjuaSa48xjSzGbzYfuv/vrvzxrWCTYeDho+Mq1medzR9CDhfqi484AxxKI4DNXW/DRh2u7O08NTXs5Ql1+w097YCTpNp/Ux+XI7MLTpfaCPedXN4p2r5lnb0+3LrH+LvpH13642uq8+6r5qvgu4r1rUR82rD7mvmm8CTVd9HjKvvu2+ar4HuPfjPeBt935NdZhnddP1WKWj+6xe0fiRdQEq95WCprPaaYnj4V9Xfsn0yegRF84DXly41V+6RieZ4+8v0W45OyklnZS9nZROnXx5ZNALg4an2Xskmd98s3tV2d2n9nnzqf03aWuSjpX5uR9Cef5vPro7RTeL2wlxyRVkJluX487ma6bj7PbNtveqyrE3n91mzru0dj+QND9advv/NHcf9b+9FmCBBTa70f7e9on9Owe3bp/e2OV/e8HXz+LhZf9jgG9U7NN2zdPGG4GfYddUV0xKTOSAuPR/t4jDJ9jlH8y3Tq2jvIP8nPacFpF+IcG8truZv33Tmg3zsfIX93zZXc3z5WqeL/eneV43z5f7vnlqM1+FRpiEh9nNx3aXq6VnkdI2P2J4S/M1u/m/E0nkR/KuKXKZoYU5xEaYwQU57mhepu/8dx//wdev/9XGr4xas5kXeyODbGcm3N8zHf6tg4Mi/B2wluW+WuYKpd9+dmdIgCvE16vhlN2we3jwj22VyUwYfT94+4LtVY/WvF8ea/qFCg31CTJ/oYLMX6gg89k4SNXNb/QaZJ4lhmyOVVrHZsY+HGuN9WlmyaeZJZ/mJzuf5ic7933N/LQkFSR2VjrzQ6QWRESkJqZvUFTxEFVpl5c60p8Hg9zEUc1PF75NpDU/Jx8YN67szoOyyV6EmWNtjpnEI52v+TkeqWqR0q4gJ3VkopkpLyfR/cBnPluYue4w+i9PDl27+ZoWNQ93N8++d8zrfqaw2V61OXS7njL+L2OeXvZKRp/Xlv4+7fUujQd8fW1eupfyuRbop/p1H/vIY50+rp0/atzS8x8MeOf3fYJV23hXmMsRkxAzZHLxsxNKJvUOC1P+HBGFAA6HM9Sv0RUcExYRpI9bUTfjs5trfhcc2S44wjwT3Eq4T5vY5ue9U+6zoum6eYa4r1v8lei7rptnSNP1WOVM03We91D0zvWE/yPlS8DjqK5061ZVV3VV9Va9VO97qxdtLXVrsWRZahkZW5a8SPKGgzDEljcas4WdgFlivgSzBQ8JhCwkwAwkk8SSjRVMwEmcjWXCY8xkkjxIYPjymJmYmBCwjK3Wu+dWVXdLFpDMRPlU5VP3FnXP+t9z7hG6W/UtMx+yqw1OKkv9kUTanmYUN2niM2niI1czuRIlJ88luGLBB9wJCTRDAs2QQDMk0AwJsIsE+x83VXDhTVPBAb9sMhqkCvg55Z6cOTKBH8D1KfzMXTucACBoPWJCL5uQaXZWCvun4z0I74iOgcg1o6mEoFH/RO2wSZ1fxI5RYSrz1WwUcUY9euQhNlNtPhpgxDT9ll1tdEY9vojTOD2B77xgQkZnzOONOo30CmJU+M6HlQHbjslId0//WL9nf6vfTX9Ic/o98fDAbSLNek2a4wTxRPCONoqlwFArqD0gh/FeFMTcnUgvpgPAZZvIyq3Z9LLhVrb33YyNCRC/i1B84XB8raIz6fi/5XLHcznMqKP5Y7mjb+Qwi3LgWwoWmMn0vlvEcxEis8ViZbrGozrbz3KQGQA+IVe0tb0Kz8zHtgoO0pOrLjxLv0XX04Pf2Yuds8GAnfNelYkOYfqA4Ix4gY17BRM4cZNAnnkjToEeFBwqi5l9L7ywh5O9Thy/uTOfw/CcBYxOR6d/r98zN+DnGA5Z+d8B08Euf1e+03QbbcBcdVEXAU8P9bhXub/nZihNvSlNvcnVTK5Evclz2Oc/jYOpOHPkENZS0TZMVBGrYAVATxAi5t0stSovf4OuNoIr6oY1lZWloiAzMzPL8VeeT3QiS3TizzPLicWmZz6kO8t0Dv01DbmPDkwdqBp9aqYDRs80Y/oGkqMkdJqdaSb01ZieJ7hEpYszqwl9Faa3EmSi0q0zqwj9BkwXiF9R6c6ZG8jXhPBX7iB+hXwNnQoBh1Ol+9HDmMMN1Go1b51CfxqnpAiorMXpG04Y7Wsi8ppaPdWIlawH9ocvkQqAtTzAWFvJI8IYzTXzkC0mzri9PQm4QTdT56zM4cMsZxaj56ZHtxtsEV8Pa9AZLkjLw/aamkusZgwDHCaeEYSB5bZYqt7Xwxh59jVdWU7HbV5pIJy0+X0OYqXvMP+JV6XxgOqkDcRX8jPvoLcwPU3doK6W+jsUKYgVSUYrgpb4sHAY5SgH3qQ17jdo2QsMBsqK5Z+IDzuESZSbKDoMHpKqMOipikrM4nQ7I4WPita9Fei7dDjQ3hiTeAPNYDMxeuON4VhTxKYbIDp3xe6NzYJVNplkr10JyrzVbpUbh3qZr5WtB2vCEzPv0IeJpnWq6PcJHRFNYR7kqd0EGcjNAAGawNtn4S4qatYF5QlgCrmayZUwhTyX4Ip1xORKDUdFm3/YVqk/gILofr0Oyg1S9RittlAxuWQyheZx5Fqa2YU1BSFFYaZ4Z8wfr1f4UmKuN0fPczZ31OeLOHizvTSC/kXmAwAvOZtI3zF9XRkdVbz6j+gewcSz2HXxZp97emb6IVVvME7HvMEc69JirFuNsRjXD2Ce+VQ/9APKpbLIpbGIXM3kSljk0ljkwiw6QAnWYdckqtO2YSj7UkVPrMMcPCpvsGZvrMoxDYDhAAbIwvRRd6a86pchKz7g9DsEjIm/q6/t9COCHND2KKqf6Vb3RFV7lAHDUkqj0whdr9Lx2gfI2lV6I/V7sna8k2EuwGtvoq4mlQpLIkFF6iC0UU4hfRhlqBhlR5mCYIrhH843XFdZq7rPPG7DqC//Etm8q0gvjWHdeNFkxxccxbR5HEwsc4JMrZu90+Q5zZVUWNPepu03VCZdQHabP3Gnd+NtBC8Je3RVeVO2M7wovI1ehr2mxjT02ojor5d9TrNhHd2rm06p9m4xUGv3OSyG+0o8ZqbOtdeIRyHcYW6kL6XWqtbE1eH9RRf1b8SabBd2X9ZNm5ua3Nms2OjxkLTO35L2AWMKJZpNJhGwmAhYTAQsJgIWE8E6RXBC1MyRghc8UqJtSPK4zVlPcyMXTg+F1+pQqwdv/+Q8VjM9D52T8zrOkvNyx6JsPg8VwVF/wTnvO8BAtZfMCotxpBYYUqgKS5B0HhSD8mCvRCZcndEZ9rqjDiNdyjOSK+h0hZwSXVqKMObyerCR1vu3R5oSHgFdY0B7JF846b3E6neYKtF12+l9vMgzLC9ybPH0g2X647UJky/tP7OeeTxU65UER9ClIeCbDDK1iHqcZKZTVqtTYzu5WrWrmVxPANvJvyW4AttDYmNjDtie81jhFx6Ys5ngDg/JEfRGhRYMi43WFOuFPR1oN+ERsPksLmfzBLDNmUD8nrvi91RWYucXVxTYpMxlaIhx56tDJnuT2eUzt/tS8birtD3SG6Bp2ugIezxhu7HeNxxMhYMy6gy25Zo9iEb4iVeJ2I1LnQG7UQrmUvQfOj67cNkDy8+8V3aHT6ZjojsTnv5Fy+YLR7Orvr2KfpY3wUbcxGtIV62lLlH9B3pB9RNz6CXqWBUd8Auh0yz1Y92vgHTK9Ea0Sc+JsBux1AaprcSvmEzZgcDiSXR6fLClZhKdKZizS4cji2pbhmrXBtYok4jfbyAYpBxjcsfeyGXVzWPBXDXWAINxyFXhSDnaGMop6Kqw2/oxElCUORLY6C/sXO1viPvMHMOJnGBVYoFoU8hSak0OJlSme9wRh7HWt8Yd87tN6NzGC+pphtAVTI8M3rA+i12MKei3e608ZzQ46pfma5na3r3nbn5x8/QuHRiz307HBEdYmf7x8LdHPvXc+fSKCiqmqc0zx9m3DVEMQFLUV9UamRO01wlOwwnJZyckn52gvVjB8wUhgr33brw3CWlmEdK8UUjb1oe0bT15jmeFDtN5SqS82EtbR+LgzwHmVCehtU08eHOrl2zSrSMGGKlDnUoSuurkBkmyVuX42beX3//6vi++emff8n2v77vn2F1LDqY+9eXLLvvypkxy45euuPyhC9L0A189s3/T+sc/+MaDH35v07rH3nti1w/vXLlm7+FtVxy5c8Wae54huTvgCNHJARWBU+8S3ZtL/yv60bz0U9Qfquigw4SOdfjfq+iAwVW6SH1QRQcMrtKt1PtVdMDgKt2JovPSoyhIQd1z84yP/ZPhL1Qz9mH91BjI9Km2/tZutqN3EqUKotHZEGUNqdBIBwROCwjj6PEeSPQdl91Q2j+kjg6R4aZiebwBJkwUYYanB6NPmFKHp5Rlk0zxel3foddjFDc5eKMoHM+EGL4F4zNFAXExSXI6B6N2N/ungQde/2L3zsZLGYs77PKGLIjb3T7U5l++7/f7Fm3PFVmLO+LyBjH55rbV7YGJ9p5SX3RF0xVf2ZT+c3RV8+UPbcq0F1Th2uXXOdHA8BaHhJjUrr1PjoGoHfbXsPunjWaHqVRK7/rCYxd/9sVlZ2612tbc8yy9ymYbueuZHbccW0q4irlHpLlGk/KFlGYn3K3YThZiHzNBsn+ZNpLpGvQKg7Hs4GA2xlB9oOoyVQv76SOt6OVW1NrKpSHpHRjqAW4rI/2g1qZ1bVWp9HI6HSxCLfrLeRwASBqwtZYUNopUK1IY/LYAvO5AMTCkwAsPFJURE7zyQNG0joOXVtLr86fYU+qRG104bR+Xb0e6iNRUGHcrpBCnv2xPsJ371uuGtvyuVi5ipy+qSsFO6GWM0gqo8YvsdFP7rat1Q1x3R56k513+aGzd4ye/8dCp722K+T32jyjzM2/W1I/c9fT2K57bu6IxBRUzvOf4OUZJASpDfZ1IIsFprojTXBG5msmVACPyXIIrnH6Rg+DgguDggjaTGQ0GoaYfnKRz45RcA8lCjjNh9yNNuIZMVQlaNThXVzo4GH2wiIe7YPyBIpkwN0c7G+FgxrJV5TPm54Vr/vna+wVHlCRBan3IVbtixyWDmYML14/Wf/0rK7edm2Duv+jhXV2lxjJ0wcGWd/ecf936VTtbLNOn0ks3E76cxHxRqBq8G9tOskaNQQ4qADKVJEsLHUYmvDfPIrEgcg34x+QeJuurQtbH3tByRPsbQqo2ZSdhfLEy3qNNIHhaXaBecq2ENxcol2rvWIn0pfZc9cSOJ/SlkixP1CH8c+2qmr7iYPrghhHfQs83D3VfeE6M/sGFX93VdaYcwt7QQ9ZPeKO1Z/Ta9Rfc6DIy0x+qK98802u4A9tmClvns2qGWoza0yDlNEg5DWEsDWEsDWEsjSVdEKlIoCmwO8AEcpry5DTlyWlxLKfFMfJcxW75A/aoaG4Aw3OP1LDtEMzMEMyOvQRK0lGJaOVsNDjUA3iSG2YVhCKeV2DNZpg6XjST6GY75nsJNAYcqYYr6FlmqholHzKQQxtVIQ+vWjRxzvM+c3t38wObdYu881/vWebIdNf271qWdhpL35kbBa9wh2Uu2rOxK1Sv29+6x/7y1aF9t1/W0HVOzOqI03/Y9cydK3WrW3PPD8EDAiaTsN21UX3UDwmXQ7ZGud2IWdMOXG4nttQOXG8HNrdjfh3KwHmaTI8MvMV35GrVrmZyJQYqazyWsYGOBxptk8j41GUFVCi4F2G7OhgdcmsbEuIo4YDMWedjgNHjjQWYerCIJ0Zh5lNFbSoA5vKZGH0bkmIambOsE9RWOyPjdigKqtZgVuKciZAv6pTYa1wN3WsWXqkrc8aNHM29voErV6bii8/viLQ0pJ2fsRhL032rvT35+/6pb/PiMN6SYCUW8GaguWV9T3z6N2V7/m4qbGDMC9Zdek7vtlWdTktd18rm0n8kgsznBne4ea40GF24WkPFEolNG7XYFCFIYGQWnUOlER0rY3npozFWjhCsvHTmOLMZW0s/Sqv5h96Ztw9YbWiwVxMKudq0q4lciXB6J+n6Ql2u4HCiwVxBRisSuUTO5PfAXD9sL/02G/zCU/ygAP6nacg6Hpnwk+TXkQmvdnWq16eskP43NR5GKaqdElGyIMmRdtRekExoEGvEkYIId+1yu6x0QTGs12/IjGA8ntEQJBb6cXKwpK5uVHNfoAtljYAHFWjZ3ojxzHhRFidR8lCRvDUDrz1UJO8FoJ8pA044Fqe9ugI9Z6P9lnLSbe6RE47ZfM41j4z2Xrp+oVvCXstoya++fPmC0XMSueEdu7YP5xfuuG9N3foVXQ6OpRlO4qVs32hn2+oWX25k566dI3l08afu3pxTIjFPTVgJ2vlYOh5qX51vX7mwOd+95vJVQzeva7B6ww5J9jjsAYcQiAeDTYtr2lZ25fKLRi4H6RMpE524QNMVI9EV1yw6h065gOqZQy15iKaU7ieaspn6sVppXk/XU50Ui75SkN1+G+Ve1mlzL1vmtnWyseZJunn8wlgfCHMFFcHCFFORFWhFakWqfhggS7O/Z6QeS+Apyr/O+YqgZoBBhqoIdQG+oRacs7K9Qy4XnVf0EdGlIkR05J098NKnivBWP7wWhyj8YsH5SlHQMsfkyFBFhgb3RxwcMvytUnU5OY7m/C5HoGVZfbynwcazZuuN0YRZqG8YWtv5PxN1/8Om7vnOEl3IypHo/0z8KzY+fClogCo9XQPoRupJYv9WjJ9+jf14TM3ZHvIUoH4rg0UegHT13wymIIUkzxw5CH6cs0NBO6jhpRzK1r1LDO+ndbajYH3jXBBGHCiSIYCQKmdoqopJesgj+bdfkyr+Pj3rhu80iMncTmr8pHJ9+mtlL/ppoxxwONST9Hj9ZJ1Ep7eoOp0BTbdirvyaeEWgAldemcWVLuoKEtvEUEipc3NcGwV1zQMJt9KFwV56vIlK4LhyyOTx2JuG7Cp6yubJkV2UzebfzR3tyNqOaieLuppgzkSRglMSEo7+5WkERGXzcPIW+DBfEb/CjNl8UcfR/Ugsn3T4oMyjk/rxWiScxS/CTfp1cpYIo+vpX5bLaO2YRrA3+loVDx3AX+DNk3ineZ3BSdVRB1V0dWEDikCcj0Dcj4Drj0BmMQJePwJVXrm6yosjBaVoSqVoSkWuZnIlSkWe49nK07QNqmxQCxYhBAj4FWJy2Dbsr/h9UvrVkFbZ30MS8iAMhONrFUdeVSOpLghoAKoqH3Pdkt2TV138/Zv61BMSDmP9yFX9A1cN1RHeYpyKXr/6B7sXd1/31DVMXNe5M3/ZuOe8hvoNt65n3NWVXcIxonvbtRzC88T7zqX/FX1nXvop6mgVHXIIhE6z1A+r6JBDUOki9X+r6JBDUOlW6rdVdMgVqHSn1lOg0qHXQKV7UU+ZvrtqfBRBzwHWBIwpQBOGqCLZeblMk+j0RCRybtdhLLcm6lwseynJU02Dw23DQrAXa//BzDrrK0H1eJG9A2R3rKODNBJk33gJsg3q0AyMxRaSWRe0vlIMameHYAIRIMdbmOpzQAShVdUDCVxmP17AG0dt3nAmkvNYEjWXk5QwZxYj/ZnR7QZryNck+GznXL997cKIVhmrUoCY1xuxYwX4/AtLJFcgHWn2pMzkVJBNqyMODliiNfW+LGL9rasvvmOISegbljP/vf72DaqGeKqr0TGM2bZjTibUCn8hmAAgnU4gH1yTPpR2o6QZ1XtRvQd5JzWIRm4AZnt0CtwU7EDyeryeZE142GOwq9VpzDzZjtQACPZBjY6i0dHRutE6/6HyMOKISB6ZJORZyCK3tVWl4Unqhj7EWrypoBL1yHi9pfOMyJ6OBaJ2gUVXIrSDMWJYHE6YGWMIWioQawDXMk56coxm8fRzbA/QoekC1r5o5kPuD3jtXep5zolkF8KbrKnCOQD3arAfNcJNOotqbIRSg2IeuMnEkCcCNw3NqKEJNSRQQxy1D9cOx5skpvqAiBurDfYH+H/QqqT9+AvWuWP1NHpl/VCQ0HofzubEbJ4YbmNtgUwoXBewsKV36Q8Ziy8TidYHrEzpSQ7JyUg44eChPwI5GcFZEwpEnQKDMjQKMpwjHgzFbciQtMjgmGUL83/OZPV79ttuHzDOIp0+ynZKVlAaq3T6Z+xCEd8bLD43tlDCQ+IxPqN6GKSe8J5L/yv99Lz0U1oGXqWDJyF0WkRvEktvwvHwA3ISaKWqn5ksyjSipAcl3SiloDSFMsNxSQ4Oy1XF2uYm0DD8P39Bqn5cXactd30hUgMiXUBVrC7zFzFvmQ32TCyScEls6Q+l1wwmVyIUTVoNZnRR6Xsm3oZhUVIROaQgp0F0xILhlMyaSt/vVnxWA2OUBJqZnhawvhqsPoUeoXsUv5VleBwFA+gto5kn+jj9U1htiOSUnFQtdfnfX8s34XDlJuegjhRMcDCqZtjP2Yc5zQYrwQq8XflZ2fCq6tUVNjigXtDW1u4oW2C/Wqp1GUtflAzWVDRUo0iGCW/OR7ubvQcYyRHzJTI2g4ROlsrhCb1G/xZ0ieXNYmlv62cWdlzejq4WLTxokTJDznEwPydacT3BSH9uAZ2YTYUo1amf+pg1+lSyQgUNIlRa7AWOLqQoZh/GUxmqh0SKmIyx+4R/yJTCYF09kZ3D/weUFPPDs4NF/NAAT/Xz1jkVJJZLtsTToyospLhIGMDoSWH2kYo264swot1Mr50eFy1gTRaRftkfZkXZMv1d+lrZvgxOUUfiNWbFG3Yxj2PcY4eiVjiSsnl9IeeZC2J4ReTbyTpvVtdPnSTr982iY0TpA6o6Gs7CkNF0ipqmIF9iw3x5i01iD59Wteqgx50yJc2TNCoI7mQE06WkOEkvLNioZE2wNjUFp9TG7NsN2/UDXDLpwfMcU7vufDatFw9qVDY8w5SaKlbm6Ke2ZNJxVzGzVLSclVe9GEuaK5nf8owtGY3WOI3M+lJhmBUdiUAwbqGNaAdr8qRC3rjHLhmZz9LfQ9u6FPBInEk4/t+CCRx5wMX8VLLwDGIMeNOzuyQCJ8iKDa9gTtxG+PNO39lUHr2H6gk3546e6q1QH9GpNFNfod5WpgpDFerFZaplVYX6cpnq2FGhTulfQXuoxytfwb1Qpgepp1Xp4X3C+1h60FV5H6mh1NVDV2XrYXSCslIOdLwgUPWLopFu1yIFRKpAT2WuV+yego7IsWaHf/uCV8Wdak+lLk25A3qftYbKo+/iW2iI1fsp8WxX9xTpqCTzxQWvFvEb1H5KXbayXm8hUgVbaGtvP0vG83dU4hVhr2AKxpKO5v6ctyW76Pz5JJ+ox9JGFwi8wW47pyaYSF1oM01/CHpQes1mN3MMwxsYV2pBIn1eQ8d7czSC4a2mM2NKxO+TFyfrHH6fk92D1YOeeRMjnv9iI4Sjz6h7LKl7kcltUhZBKcVRaBR7AmIsK4pQSlEWdaWngpmTrd09J0VJdAdbFZPYin+44BZ5e9sUt63SPIn5CYyB9mTSPlnunVTLKN5jcj6ntU4Wkou6gumpYmvmZLFb7DlZPOvVXNtUEb+80iipvx3v1c5qk5zF9Y9vkmT/i8Fuefq/nInS569kJBcgAAsn0WaD7M+E6FW8xGM/LfGlC9F2DE7xvciXvowewwJjpvdZSr9D+T67T+aD0QP/Xub4EclspHmb3273Wo2ll3ibzyF7bXzpUd7mZfqmX8MarvKd2Bmc8QX7+5CCOuEj+Ne3sDzU/khSN9+fzB+mGUqiwrQyAQ2Qk/Qi7J0kX+rN5ma+5o+2Lfn3ecJ4vU/x2Bv4BmoGwFunrzn1JmlKrPlj0baFz79f5FVOfmI7IjNvOyLzrUB+ydrNvaWfOBMJJ0pvumldvSPRFq9b0RH7s6thSdcTBzt6066F/vaRvmdfb+3LB1G+Zd2SXMwWjDKPRoOxvs29qb7OBoux9pwN6KF4Z1opPedv6CoN1C1u9JQeVeq6IVZdMnOCuY1tolqpi0ndxEOlJunugmhSTmeDPUE6GJtE9oIkb6WnIs1NzXRz/SRq3c/vgMN6o3AafZS0uYF+PRVUTheDMpkgFuWtzfRUsZmH8eNFPGFOh+Gss+Rz0k1k+wKWzNxm9LX0j7YXx28+d+nuiWJ2/fKFPgHUQ0r2jBbOvXKoPrvumv5F6xelzZzRwHw5GPVFA46ln//lrbe8ePdyWyDqi0ex5hjDiVD7tgdGP/3AlnwoHuLUs0hk7UQ77tO0g5z8nEPH3vnG+UZPU2ofokr/nE6nk2gtQZGXYC8KnF1JfRM4eyCwMtxPHUZPUn7KjR4viDbWj3866/o7CcPDmdPZpp4muqkV+GdNbHW+KuwcmIr0NfXRfT2TSB73U5jrOcL2KsarBSzoLgR/CmJoypwuNiXIa2zFxFbB+WpR2Nk3MFXso+A9E0V4kacnT8ShCeQjM4SfKCJMZ+jbfPO0FjZdvX/j3yI0o6/jfPOi+RKBO+x3/8e9nyBIFxZ5IoajFtj0GWzT0E3YreZsHXQHFoWPdhYEwXPKssV/yqBaMHCOHLw1WTynipYtBv+pokEz13Jlb/6eP+ZM/xd+cddpYpTyF350W9/302vvKN5379Y959XT4b0v7ulV7W/J7c/dNLx3W+eZd5rHvgR6shO+j+jPl4hWTe8Eao6iWAsboTnqIRJ7tX+Tjj9SySQdfy2HaTslUBG6s+CgFJugpE6K0Og35d/SOqWtSc3FkQPv4JTUNFzBpeRTJ4sw2F8zVfRvMbROlVeqZuFmrbdslJ/Uz2fpv/OXd55R4lsgmcDgX1viCvDj9r796XV7dj5w0Kj6dOPBfWOfO69B5wx6lLd67Q6/lUc3lHm0sNp75zC3sPWANIEP9dQG4p192C05C04h4og4KMF3EjrzpsxbUlow1MrUL6n9eMQjO5K+k0XSgjdVNG/hUuXQpheoqw6IfmznnQUvg5v+fyBx2l4Vqrbh1TF4r8WXHkT/yGG6FqNA+uW49GJ5ZY/huAQSb4KVET34iooUm4BK1lumYl9E/SfxLpE5o6ci81GnCbWeUAEpEiotEPyYIVRAiirVQnLBiwkVkKJKdSyufAX4MvIV+Hqc+LJHsC+rxdJYRu1VLWsxRoJmSqaVgrXbXN8dDnfXm1kX1ZHMg5hcruTJXM5eM+Xd0mPszk/Zty151UjgYLnLblaLXVYrdhQCueTJIp7pxbpK5trzU0X7NuOSV4tGFQyWW+p0OyWZMA0KfrIwScitAEO8KM4selels8tyvkRdZ+khImUnnJdkOQxCLgApaxLHUsYX+KMZ4pjfGa672G4q/d7mwJtpo+hKdiTqltR3fIz0rR7ZbLfbpM3+hMsdcgJXZz6kT2CuxtWegf0GGZhnD0iSnwr4Dadk2c2ejmxxw56oqlFOV3CrbDhVxGMi7OkiGTXr8AX3cf1xCn3Cai1dhy7jTLA4E1e61+iAVK/TiN3aKauV+V0iUjpgtHkddh9exxrdmpnno8EoaERx5h3mHTZHFajLSB4rFLJ6MJAdp9LWSXpBQWyNv+814J8mcRLZxju3OnE42t+0Q7NVcuaChC/IhcJiJG/8/SKZ0AkzDhQ7tzbBnPFiE4EO5JBA9qNb1cqOC7bG0BWh7xDU6MW8Y+AF1to8eMngui9c1NK++fNDjRel/qTLFm1SIjY5unrNuszNv9zbv+reX95wzhVr250is9fhtxmDNcGunf9w3qcf2NaquFAIGzKIlw+GS5udQd7uc0iDe392/c3/cu8qVzjsCIMlEf4QC32c2PMUNUnsWaWD3RE67aDeqqKD5an0JLpLpWPLw3wu0xvRUtUioWbDQl/GRqI7cRPWnXF3QsKXA5S7diwB8V84a1tNDtpCMxScmq8dg04xQGtnb6X/ng4x5tdGF9aeiJMvhcjZZPWIi8cbcRrRm7wzQpI37jK3f1bq1O+Zv5TtazP6qn4PK99LqlLAwW9rHNxLImQBY/pRvPJ+agV1E8GsA11Y9ZwT8UH4Ez+Ogq/fYGqqjZ8z1t/U9WpCWuH+YGAg1DYW2i6XuVDdHXY0X9Ud5oVZK7peLeJ5AwPuD4qVqfN1hlWC4nycqgTT+ZrCXAb8D7agB5H1hGFRu5GwkDQmrNfZAc+AvZiZRrtqptNXoTeZ7QaL2yG7LYbpVJm3+0vl7RT9G/35NyE8QRj7ZuXu2kcfVfUIDWBuuqiElv3D+iPaxojGYAsFNSH/+sjmrgFd4gJ8Nv7IspyZ9/T/GOzFNsB/icjzu0Se78xsIBruxV7QVKZz6D2IkjPLMDVRNXpqZhmMnklhej/JkRA6zcykCH0tpisk9ql0YWYtoQ8TOkQ/lW6ZGSb0y/HXnCF2qNIdM5eTr5GhB43YIfkaOimDtXlK96M7ibUNq1zi0YkJf8JCgcO2JGrHWCW+jYpuE19V1KyHmvx896hNhZnW8ghFfLWoaHkNvfowq4erXN1RdWd2uxca4IURjzuaKcoS3lIL/v7aluVNbsEeVAoMrQvAbpbxqKTiDThDNruJZ3jJnVkQUVI1Na4CY2SZv1bJBWvACeZGvDaNE9QP0GvEw1AzJ9DXMT1NtVQ0I2iJj3lgB2ggrhwHJKIh8TFoz8L7PIPqrCte+qOas77uW7Bpqa8pE8RqQjOcwBud/oQvlHaL2F1AB5IRNa7btbKelyySyea2KiGZN1nNcmJhgf6N/vlYjntnTtDbiZ78QMVHe3XveBf+9gXUBeq3x+kLMZBWFuSfpRdRMUqinZRCifTmgplS0mMxSQ6MyWUvqXYj2N7NvQGn4okApepBZ3VeQUL/4zqvIFGL8Eb/LqMj7g0k3GZD6aaz/OSlnFWJeHwxh8BwklD6R3QNZ+SgcMbDH3cz0vL0n7UoXGVYpVb0PKYyQOUkiyyVriwJRouZ5CQBtWEuYN4cVmMH9a9q7MCi/A0Lf3tEk6wDYgZvHsMB17KfJYAauqtAsuYxFqjjRVYFz6q+ztNXRf/GZi2FndBTpq0HSn5LEhgvMC/qn3vmFl724y+7A76ASO2HGtq9g1gf+TLSU0XoNEKDKr10P3yxPh6v5BtkJXi3RL+NV9Ko7pX2hzIEfvKxGIX13pi2h1ghjH9Yz1htZW0ESWDkCe7/pQqcmjWchfHlVeszqlf/iU1U9Ns2cymsxDfZbDTGkluJeUYdxu/CvwXjQRV9EQ6hy7oFX0b22E1sLzpWFu6+XYI/ZffazYZLS1cbZZ+G0K8g1ko4wdxIq9VprPGGMYwlF1A7ya6x3tWQwiY5UxBi5qzY0BBrEeFfMhVr3dKgSEwwuSW43aapfLkDJ2fvWJSFv8QG+0eSmrXOHa53Nc3tadILWx/T06S4DGO8I+L2Ruw8XbqTjaddAbvAlB6keXvE6w3b+aSnGK6PegSUYVHO5I1mAlu9iUo8uebM7SYTdhYcc+OZz5epP49FoJlpuoX+RajWJ0Viugc4QXLYg0QzovZJ9OJ4gG2aRC9gow+0jUm1bkDNzLZqo9eQUUGqfj7L3jnYKKv9Rk5SbJ+7WlK+amQq5sGciPmuDCdtpbfTq1II0YiXA4onCKu9UfY7ZWOpbm0GqzpCnD3g9gRlbnEsEo7S0sBDg7HlA8tj089Wr9Vo9dhKiaFHhtNr165Lo/fJyUqjevaCrJrY1VHVruBvG2D6g3Po09SDhH4toUM0BTpHM9fqfuMEsTYyGmPOUHkX+FPM0wK1hfC0MTyJfjWe8bfhS8FGmUxUJtiSaNiS2E4FtimTyLzfoEVDYB+2NmJrGodNlaFw/NCMY4ceFmE05KTK+aiqCNI6v4JVmP3TeN/W3lBr0oLdJidyRuxUvaS3KIi1LOB2hxyY75tdYcVuRLfSnCPkdodtfGj0lpVxziTYfC5A9gbe4GhYms8wnz5zcA7vrdND9LHqLqKtM++wfSy0MaeoZcCX5ygnvRAzLIR/Q++Pddy6NT6JrFrMLCefSMOP9UDRuhUafqzl4Pk3Nfz09d78zPXXH7qha/HuZ66/6uCNhfHo8ms3bLhuIB4ZwNfrB6N06NZf3bey747n99z00r0r+/b87J4N9xe7CpfeP/SpBy5ZuPiyf8CSJt9O9OJ5FZNplaG59Pe03ta59Cnqn6rooEeETjPUnio6oDKVLlD7q+iAylS6hTpQRQdUptId1K+q6FCpUukR6tcU5PG3zixj17HPUw3Yzvupx0itKtfes4xt7JukXQWrO9zVb2flSCbfYmTTwiT61rjsbjxMK3h2BD1WCKVrAwYHS7lb+vNdbHvPSaM9E2YN8cDW9ikTiKuqOwi7B3cHpNYwpiN/ztWN3aTaNVTwqfMDPSeL5TcY2qeK8I6P7BdSPWZ7e2OlXQgq4FDx5qF9ALzpnH4hrOvsusW3PPfZBef5VnGJtDtgRoZNLYPN7t5bfnRz48r0EmM65Q1iH7m+ZUXe8x3Rkw6WHnd2Jc7fvTL+W19naONNQwnJnQrRodt/dc+gSXhCEjiTTfxxePSau4c/++I9qwTTvQ6TwSRLE5HRq+48r2HjSH9outloLFz2JfR7I1+4bN/apvPX9JP8OeE+0QbAFaAl8NfMiEUY9mGLgH6hh4mnyLRCXJa8wmA2FssOMlQf1H6tMpWeCmypPelVhNZWUw8YgbK1H18OmnboZS41t9dh7yCWk9XOyObzqhexB9JTxcCW1tqTRfUl0BqEbUrZCq1BVjh2uKOqqqUm//DLVCvTM4D/i8Ygwz6Mrvnpd2U/13j9kuufum4hGOaiq2o5n5WWAJrh58bSJrQVgByLf5UeUvNI0/c3jPWcd+1ALLz86g2LL8mQ7KHsCgT69ryw56YX71vpV+zmj8gjMnIw1vv/afvy6DaOM8/uxtE4GjdxA8RFACQBEiTBCzxA8AQIgqJIWaQuUqJI6rBbIXVZtkQf8iHLdhI7ieyME+2ss+vJ7svMy4soUqKizfGHfCbyemfleTNj2RNNXmJHCbKjZHxGore+6sZBipRkyXl4TyAK3dXC9/vVV99RX9XkN/s3Pc82+uwgc9D8d6P5304EuFUrJ3zis8jK1SA11IQmPI3/Q5GI8X6kH2fywkk4UoyneZH/QxZdoPd+xOJLblbIc32Fy93VY89MHMuYtT4TqfB0OBs2xtwn26L6kOGbf9vYXWmmfrPmkY2hhW/kK1UxzYRXTSQTWzUi0cIuR11P7vf4cEXPJuzl44oe+EE+9IM0hCb4sT30sdiOXoxxAv+o5Wp5Yhp78GNWHPqYzV15+1U8i39jxtT9HvqhkU1LfmjNwCMbKn6ec4VpGfj5MvoFkQR+bk9iTCMSLkwV1vTgEbNJ+DM0YrxEhNiC42lSp8aHxsgMYa1Ab7Map5QJcOOjBt6EDKec+MqbC+cu8eU26DoDXIiHAFx6koVrsRLK1tnwttoydTbIdoG6jyWTzc/ESrnm/rE+d8nDvQdP35+dc7TeWnfNfa1K5cL/zc4+3ej9UMq9SV+oL29u8RiLOo4iOv8CzUBPvPpY+6F7NhSVt+rFXqpn3bFdaDb65upN32ab2qa+xWN+HHE4nLEwziAXTT9bqQ5oquepphlfIw6QqmwBzW8bG42Rj8A+4yzYTE4WapnRr/wn7LRpA42a37LoSmfkIxwh5c3X64th/MsUw/ASKRQYkUjycrSC4xK912Z16WWCQVVRRWv19gwfigpIy5bHN1bYa1KV1jKvS71eRv9BX9ETe+7r0VVVZh2NDFeBVCn/U2lHyJIL0wh+4bL7ura3QvZWLXdVxIp/ZzFT73maAuaFH5pDMd6uO4417b/wmtaB58XORe1i8hrexQ/sNCTHzNXIW/oLtt+6P/8jdRWxrId4jJNuG6Wd81X7qpX2eap2hlAi41gRk0ain9rbRYFtyGHQnHLqKnSUzoSNuUzSFwkY726KRc1FAE5E8L0KNhKIfsri23VwP79xC1h3mQwwlJfgnOOyEYIb1CBQVxu3fX1NeHOqRk2LKAqpVXlZ12hTWarOEejaMLwhXlq9aTpROtBeqcTfS2lpSfNA2B8LmoLxDSMb4kHSn9zXF9RabWq5Wq8usBdI7R67oaTRV9Ic8paGO0dbYzuTJWqDWSXXmNQ6i0ZisVv03rA9EC33F1d1jIB0sRSxzCFOAr7r6zii9OGidjH5yYfQ+tGS1msfYSSQPwtIjBMHOCS6kfDkA0OfbqoVChwdYC5qYkpnsCJIBSs/c+w0va3AljQnfiOIH4Q+0A1CV7EDHUOfsvytQe5eNuio/Ix17FSY3mYVfOoEhG/MCl8spldK+n4BSFof3WjX62zh7iCf+1VOQ+43GLs7egcoPbhO3bpcQnhU7HTdEXac3DNoUOU78c4saBRFkd5xEg145iSEEE42qITqeVJ50jouwzMmpFavvIzEPiO0whezLP4mV88BGZdcGDiXjyikBFGVcuGSVOsyWxwFkoVLmZgv9QHoAME7XtfVR7La4EFYmKe1amga79T5+QL87zCDfs0xaAF+iQ2N8Sge49AKY/wpPMYzv6WOW9Uya7drjS7QmpqycJiuKyOMn7nKyhj/DgMJARFmHC9GzOSOw+Ci4ToO0J9Kosz4GctfzsD1Myy6AS9PzOWOl1ZogBi4+UScr1O5qQaRjFy3VAAgnHnuj3mp1o0j3We4z2eoITKaJxCt17XwI1pj0bldCxuyMe/vcy3w+/8rzkv5kBUU4zKVTuREEISBKpiT+SbUE9acI4b33wLlNQdfQOlEzge71dIJwR+bv/K3Wzcfn2yAoL3FpZN4OjdHIiMdLonOabI7dDT5nX3f3lkfnnjuIWoqE9i5dnx0osPt7hhbR03mYpnE8WzO6H3eGzuOtTz+TXntfya5aNm3l7R/wu8ivB+3gzcG7cir35/rBXwxfDXyxf4ur3fwxbh25aJ28MW4dh3x07x2WE3ItZtgduHahRbso3HtThyhQojgDBbka3DNFZrTyf+IKTxitR29/P4iYXH0LMaomtLFZMUCT8dE+QRtiiC6zXl2Mm+buMQxlENosa0Ds04VF5GLRPBEL8vc5IG7kNHv2Wli3mZNvN7jbgVEkc7LLAxcNtYuXg5tfx7aZP9Qgcdyl13XM6VmhLRC6kh6a1dV6MUau7lk+PhklLMFdBJfB6LBcIeblOjcJthQi/zvT52oZwrNa+1Fuhq9Xa1jxAKp1Byos2s93mJTKVk19vzh6ykyvpnano3WI2m60Pi+iKTpJnqwVUwY0fT6/+bcRqfMqIfsl0xutE8YRHwGB9IQeBUtt4QWr589nf1+SQHEMsv+8fLrrwhlRp/DXWpihAvfFQtVRU6Hp4AWkFUUWSKUFrjtdpdCSOPyBzhRQvCywarAB5Jc/Z5gExxpgIsfSKLu88/EtBD2BLsf/u8xaUjGEE0VFUzVPKKErIkxmhRej4dxz1OGmMbE1E2UTlR4oGQhl8KEioXMLzKHYDGpSc39rY1wJnBMtfS+5UodBMuUOujCeMl57i/49cLfChWW4kJ3wCQX/EpwQciYih3OgAWJ4p9pUutzFrp0tOA/qT8IJFqX3ebW0oJPyF8LEOpIKkpKzEtFzVCfXRMxqiUSkl39gWCNXAGtCunVv+f+FiqtUOWApYVH9585bUDej8fZ0vY/U5uWbf+EPJDXDuMet1NS8ggel7WISd9CaISJ/ZymLKLqCQtRTBExWZU5XGVBL0I5T2lnTAxeqq0hGKfPx5RN+BidY0KXny4xh8IhiwkRDHOMG5mZNR3y/BuWLYYQ+OncoSh5cBhzJQCk4LBKoC1xOHwGmeg3cvlvhHI0Dh3FWoGSDC78mhFpiz12t14m+hcVc0Eo07nsLp9KLF/4ddRiUogEEkZCPmA0LjwqgdWjCpOJfJf8BV7XTTOShRctFnIE1pWKlZaChQiSDayM3ovXr8c5nWWkdDMKxjJPkTNFJpz1kzKOCZNYOyHODLPQlcjb8PthhGW/ukmlQ45mlFmqcxshPbAwy9Aqn7vQq5cKr1L/iQaYx+b2KkVy8rmFrJVAPkj1cevS5dKFCvItiVwsFKrMUNeA/++YB59ie+GPOFazuBWs1quYHUuv/sSYawXO4FZK6gHGdBCEwItsixJuzcEZQk2NnnIWoBeBfNVtMzInNpjM4zIfnmUhfgOFDkhp8wuzwHpymuGqORZdJoLrZvj1aCuVPORtQcxl0qDkwQtCuLbX5BBK1Ary3xdcajXEwCmWAb0qUTELLopQqjq1VrXEUehSGYxWHXXeBbsM07SqQFGi0uvNumuVeGdh/LuwDBZ42byLZSNZ1I4sLxxj566GDDG+Gr3/HwIiFps+TwtaBG9g7/UjrN+cqjZHW6hNIJcaqxmG7K2GatFqKBStVkP9WvU8+TEysvx+FUEyBNSTEg38vgMN/D5r+F3OveOat4Z5ShIr0BhfJqrV1VTjz6tJopqsri5vLZ0nkep7y0263UL75fJk80WmV0iEMhvs4E2jh3eP4FWjUJBzLjAyDPF4vJUE0psjw9aYQm4kq40vs9CfG3doYAk3aRCiPsvtl9nyJNN8kYV+TaG8LXag68Awlx2BskSEXV5oIVzDhxP4FiGeSml+AySIoQla1DarxaFs/EZ/fG9/WXTf/9w5bahcFWke7a5kJIxUSFvbBrdVjx69y/fS1zrG2xzrV7dONpsYRixmmA0tXd6uba2pqaS3q3p1jRV5BRK1WWW2Wzx2XXDtg3edM5a1lHStaetA2GGMRAcpHz4/SkymdwGii1tp8k+kBeO/9OqPh6G1ELf2ZFopCp9Swl1bmG2l8bVcqyLbqtiUa92bbdXiKg2u9TuZ/wVl5GPxuF08lm238Tslb4L1xYhvSWKI+CW2BbSuIcSouWhlpTXaOU++NwcLyaL9iDGz1rb1kmoA1E8ESUMwWN+iWe96mehR9yAO9ZBED9nTs85/uT5510VDb/x1SV8u9IpJo4FDrUIjw7DIGMeboIQVcFdfAvJYZ1H/QfwALwtPEHKP6HG9zKKO6/2X2fqk4a6LrKFXEn+dRd3norEBrm+eSLzdnV/fWuO5KZuy2+DiRX351HqUQgSyRIs3bqd1DnOUanh24GYcY9TIpoiPqJkPcmTDu+ZKBFJJqlvr8Zeao5OtN6HdtR9YA5p6s09do6PmMxSEnAXCU3Qe4baW2EJMEr/D0T5X7xbhPPlpjBmvHG8d1+nGWwWBwbPIoCeIu9F4jwVco70C28aLq5MtTX1N1GrlFuWUUtCkbFLuqrucICrJysFXiXFy/GHhs0Lq50LyLSEpFPoSyV0Xfb3Sy7ZeDk0M5p7wcLpqWM3vPDGMIIbUBljVfNkIIIrtqAr80NUbL7Krk/hRibrLbKVw8FV2nBCSBgF+gm/XRdbXa5NeZtFTOFA5MKFmBD8DgcznPZBnuORMGjz9563UWxZdiMfD9f5a7jtagDRMDmPReb/p2glH1+6BlrHuCjmsR6YEtLx2cCrWObm+0+JKDY5UL8E8WcVAlS6HeWxrd1hd8dKO7cc2l/0daW/a0Ni8qcUleFYuf5rHf5qi/K6e+wbL9RY9rTRrFToVIzebdIZgtNgfLTMgJsR6l2WCoTjiTvZ17PvukK51W8JfnpqoW/hn96ZSjhBJfnyLzmMto+C0D9WHx/cLaNy/LdpNlBLNxClgyRyyfGWuWr4Ms5Yvy6zlZwj4jGeI2nnyk5hVH4A9nwJOdEUAZpwA7FkQgDkmME/JYlJCL6utcQlFFfOk6JQvae1Sp5DvJDohwlyBgCrOeHHFm7lZYth6mrvPBzciT4u7FbbHE6GJnKMARFjzUl0I4uvD6xrO0s7kNWkNn+l6Ozz27HCgu6vLL9Fa9QU2rZjWwaomraS4J5Eo3vr0UPEP9dWDMWc01unvmG6Prqszk+/vP/tYl8bXUPIVCZdkkYjqM2nxa78pqfeoVz36o/2dj4w3a0vbqhZeWDPUNHYILJoNSMZOwetEDfEajvzY8B49XPHrr/ii1w9modh1meNk8A5ZuWNkPr/MHS9DyWOKkJJUmt93xGSKhKNonqRmdUnB7ythlxGpIgElNOIT0l6IpgYgphfIHeZwDuSM0+MO8/ss14EOejjN6pKVgt+z0MkcdCKFXmZYKRY5ug3/w9lPSw7vwh89bvGiwhonJaLNTT3rQqPPT9S07n5hfaC/o8YkRZORQuVvWttw4CFXbLgpMtgSYGBE/TeNWaMwe+3a2KGT+x//2cFGtcVtUupMWr/DVew6/cOhR9cFigIeiQ52H8FSxYxW8/OpFM9kqxa1o/l0FbQOLWm9OgStXB+hTB9UEZ79EGJo1gPEVhH/wHktEvIY4SEc5DdiChM+e9PnK6JriBjgoPG31PfVUxXJWJKqT9YnO5uRJE8Fk7Y3NH1oghTMeCQIhTCe6Xh9CNsQIv0XXnRoV0ynqnfUU0RSnaQYAe4pCF3F5GwwqbG9wWr6JNDfSRY6hNIaUIS4C6QJOctIKVox3HpLWLWMNFrw9jtl7pYyDRTZTDuLGFlo29GOW4XP76Eblouq7tAdeuXxG4LKjxXxO6L7iP3EBTxnbd/cf/c8+dFsRV0/YUOT10m/f3PBWfJTZDa3IdlbNgfSk/GWhr4GqiIVS1ENqYZUvOWDqvFEHBE3JtvQS9gE7pQyZYbRIEhmShrx1kjZyYmP94QuVb134QIYHICGczKQZifjqgZHA0Wk1CmECe59vOUDFvW/AT+AYbNPEMAjZlj0jExlI94jKYsPt+KCn2XyskAYCTrXkM38CpcHKjOjZfLIPs51qSoU6IX3xZ/p2XCoxy3VOs0mRwFtrIhXRg91SvByKJ1E7lE1D9Vbi8owhApvpD/CQ7i2pRRDCBxo7BnC4zXGfn2VPqgzFlRu+87Oks5at0JQ29PdvO3J0WsXsxvbqHpHOorWrb32dHYnwX+kKEdtoqSlt0KpsWj8jsIiBweyB4OsV5u1jNlrw2P8sZ/cF6FpW3uwbc9dlSJarlRkODCHOHCA+FfMgcFVsfXAAYcvZtj3U8pPTBAMYoCB2Eaxp6YM6LVKdpbqRyO3ElHCsWpCLrqn25IeibeU9JVQFY2xRqqksaSxtvwD15oEmrjEc929mpQohVN6+TzgFhBxsT9cLnKl6lfqPEp4cc8jljQ7EleVOEooolHdiHiBe19T/gGL+u+GB5xi+SfgROBiFvDrjpZb03kH0C/dgF88Rxe4rFaPSSleeGwJ/u5QDv/9h78A/uRaWmt2m8xuvUypWvgxOcnI8JZ7AlohJf+0oFjKgfq1odvhwNV3yXtlCimsaZAyJvXCjxe8Gtg5HPFC9DPRJPEgd2rzLHFgZ58AiJGo64Oz9T6NycPN4T70OlDg2wCq2XCgZaBvgKoYj41TA+MD45uH3k9OJzbDyJXu6Q2b0srmBNIqwrmy3va0pIszYMMQTsjRIlf/iK1W9SsXLsH2U3hBjmrAMUAR4+pxRALc//TQ+yx6wh78CAWLntFsSrPoKWXwGGTJlPVK2tMsehRnxYYhIJHPD9ARWVjx+oBsjgObLjwNuLpWDe+95CzaW+YOVWcoKN/4yJo1DwwEfgueiUb927ouY5FNLxFJxAJaafNXWeNjscIDKi1sNHvAXNZWUtxWbi6skIooLaPw1meVR0b/50/2iDx9+oBg1toRaJscKC8fPLx2BPInRc6Fwt2bpTKpSGnSFroVCjnt7dm7lfzMWaSzaOhk01Cd1VbVVVrfX6XUmvOpw80RBfkmAqJOPY5Xo/kaM+NvSIKLGY2T34zJhlfvTe0Q3NNeci+QxK0pOfw0kESpMCpWlygUJasF9zxBVANPCu+xpw91tQT7glRFNBalgtFgNFL5ftFUYvSNtX3I7CRjsh2pXsXT6cPGxDMIyRM0tmCBKnhiXzKZ8BVn+YQxRtTcKSy+Q/Y0e6hLFXQEKSKqjiLq4MdNVb7PogeuHX2DXdsHZjIZU7LwUOPTaRY9lobnzrA0Z/0CcbABsHSG8d4uOXKGgw+f9ZkzHTJ8zFM4KzBT9LOVieMquxFxrDXRNreNMz08HS6Zgivw9cjkoef/C0emghsyduONyDRQuTKZkDWiFjZlLRZKnDFZfMYd1ivnMcfoG9EYeVFbkB15XLSL8BERfucFR0sjKbdGIBYXgZ3bIrBzZwQ8owg4ShEwYQgixNn/Id7sD/FmP35n+HY5vCNnSqZzdckjfqtQWQpukClZjfhwUtmL5zEIouDV1fymbfzmrdiXiskyN5rgzlnWlFTCvbMsvhlSy9iVWrTWOj+2hoDPJafyF6ZFqTrBcVpjK9DbtJL4CxvHvjpUXLX1G5v7Ho3RBQ7wp6Tfb3+gowV5T8ibanU1x7r85ozzdKB3sPfRE1v3nX0s3tlOyTPnHFzrRH7T1ulYxyMTyI9qr0RW+ha8g/5+wgcRM1ivL9hFlHNSF7YjqceINcQxvCqzpMSiDbnXgJ3YSNDdIDaNJdT4LmKpo6ZLu6bVLdR3wDByJFeB9PS9TJ70MvnpS1y1VoQvGtSFPI3vsvldOKCPWdaR1EMvsyzuJifHXNZ68Zq2pTLND0jkj6pFi/+QjIXtQqlc8sTygv4QhoJQykg+RCI3m5DIj0DLwsn2BzrBbc0KXvgsLOz7yxuL5P+jsX0/fjTe2UYqabVZozWrxdMZIKbFavO1P65Z1zQ63dpxmAMDIgajiOszSNfGiRHiPRwxYLraBerEPCWNMSX2uFwo8pTbSstN81TRKbUIvcrXwneG+rbmcLyE9L/ikNsd0pdJB3rpV4ODL1M3O5srmgXNyQ2ASrhX34VRGc4UcWrg2HZumxBwnTjrDBpBr2aWx5q4/h3+V1j0AFL6Mouf0IwfoWSJZniKQIaeEobHzLL4ORg2CAtyi/U03La0fIwQMrU4Olgu8GfzKQZYQot1JgVLaLNRBx5DI7pWVw06NB9EspjbLkkl/ancWmhnaErl9zhKEZzWEsE19J1IJFXK/752VaWxdvIHeyef31RcO/7sek+spckusfjqfK9RlD/R2uxoGGqwGWrWtXZs7/QIKyhKbtSpTSopVckUOhwKWiERQ9LCUSaMCQQy+E4tpYLxJ7/5vS1fu/jtvtSjPxqf/l8Pt6lsAbs51t0fvHbCXasLtJYW1I08GO96ZLypaieUxxDDCOUXBG8QAaKauIw1WmmotqV2slagg2iPzonUlE7nCsJexEHQaNwB7jjjEETjb64j8FKAgqPG5yAaVC3kQx1CPqKBP8vxO5dyEMJgdbmCry6KLtpCF31J02UIRFJKLsbIbU3BRRkzaYaqdwNcaAMivXijyphbGHyVvRf34QtdZH1JpekySyjVSkolUOYiiefwOYVwH3926vLhw+wA9dfisUkLXvCbr80Udk31x8a7QwwtF/PxwN2xyf+xp6Fp94tjdz+3pez7gvsPNG+KuqkVYnvRg/MH95053Nmx97vrdI8cg8gdxCWw9HG0AmoiaDJNHMWxjaXtfyLDy7SLyY/xDsVLW69O5lohh4BbKXpvrhVyCFyrYk+uFXIIXKsWV25wrRA1wf8Lqoh041ji8MK3MGe6iD7idRzp6hOepexEE2Ej34sp65uqTbpyncejKxc0xcESsxJN8VerFwFel7zYmjTXBZA5XxTDAWiE++/qeh2vB3C2ANDX5M7QjaRhuyfO2tJCnj6z1NggjL/KVmP861qTF1ncKTgJRTF9lgZ10t+xdb0Bx+tsgM8VYDpA/5gRkRUokV/cn13dkb9P5i3xhRRJpUctanfxLqUCeVAyV3vx8A6JttBYa27w3/3S5E1JVGAtUEmftPgVNqvGqtEr8D6ZSV2Rt9hYJ6ajh05dRy2S8H7+GXUE+dZNxFGczTGoIQiJg49WPtYL73hIWvkgsJU3Q6wIs5mKUu/852/FtHCyqFeWro1bfOmKhDOlTmB3ugoM4MC5MN6c+FwgjLeE0tTK0iy6ssKXZvlrsWNctagKBavLfLMy4xbnGbJYqkLqiBCZfLS+sMTqrXYqX5fIpSKt6nVYDGVCbu5DXJr2IU9iV9LTVgTJeJXOqBRJ5VJTuL9hK2fAXf199mBLPWcvDo88MViiUDE6K7DZ+3la3IAkNUHcx+3KO1taqi8KgW0RkW2aQu+z/Xp9ZBv4D3KiIxqR7Z7aJBTdA7NNwWhysKswnYyXN6Q7EtWpooQ6tS8/8I0FlYl/w14qYDNcquJK4sDqOM31Noq7s7DQX7IwzaIeOxrSbKZPEXSaFxHHIr1RYJxj561L2shHFVYIpIsbkBUCgfTOYokWrBMNLZSKpeGKSmN0dbnmDGemn1kKTOnQkWFLfbjEqBSQtMZpge9Kkolu/9anhor/wQCB9+bWTn/7dEd0Xf1ygXfhywIBAs9cPVC3Ippbho+sLRHSNC2TyBjZzaL0GG/JftH9hJZ4kfgPjPexY5MvAs5z05s3J9ePwV+TusmWgBx0lzTpTE6i1zQxT9lijpojD0+/mDie/mrX1Nh0+kji3tTO1PpEZ6pFLgsIK5QAU0OvCL2drkh6u9akzXFMBN7y5BgBlCBD5zEbMuEG2HQNcyK32Y7zxcRXj6dZeNKR6TS79FkN8LBZtqG3Ah4Xk7PwQPOaNIseiVnCW6kcXYAvQJUlwJJZAixJpWSodOucWrRVwSJ6cQdBZP1RPf1aBnpfO865WP5SC1SxIqoYlEJcvomYUoyZ8vRQcRhzrzPup3WQxMHckyHuGRD3tD9GSkGoUf04w70FdikLixL3xINtehnSDzKFRO8stiSbyAtLmEG5R4cfH+R4JL2OR1uzzJRyS2akwlc4Ztb0141dz8zrWboWeldJhUjp6Jx2pKG2TQ1BRAPpaeHPERtHud2LZ+Nx95oi0L/ljAHo57jLrXVriUi4XJLeEF+T6Eu3dHkMoXQkUZKypRisjHlKgUY+F8ZGcxgXRvI8sm2QpFm4t6UvzcLdkVCazd6PK3A5fvBaOgfUHaHM700BzcKfg+AdSPDNr3OqIqvDbxGuY17UGmjXS2GzWbXTJgEB3rbgMdRcG4+BWIxmgF1cfdlsOFwHxeufzm4oLGwHJTCzq6wOvZ3qjbdP6GDBkTim35Hc3OVPr4nXtad7E82psoSZjzTndD4Emc+HuSISgESL8ZhFXezAfVhY6GSNP82ibnrb02xeRxiWrJpfFEleJpdw2+qeT1OIxRwKBbQhm0nAoNyulo8/07P+UMplvkH+4HZVO5ea4HGTxNDYeY7LIc0ePTp2bBy099SaNdHeIZjBx54bq8ZaPMpEx9BrKgD5bLvj4L6pY4ln0w93jQ9NpQ8m7k4Np3oTRksk5U1VIGhOW5KarnhalFHesOxuJdV9veIuPJZ4+Nk0C50fnEqzi7u3QP9IW8MTRPE0K8pqa/4hebp6qWq+eVLpS9PRLmphGZUcfya5frrHJdFySXRTeXdF9FAHIgQcLIpNgrK6O1LLx4Sm5dTwLaSjkD6WSe9UH4N18JngFOKUjljL7UV1opM4S32FkBEOpAfW9juBTfraimB/ojfdFHcG07UqUW3ClzLjwX/hvBqPfm7gv3vlwqU3sZfSn2jqTbPo+tpgmlXFMnfAKL9gOY+HeZ4hl/EqBLcA3KI8rx72qxKckhr8hXa/USYz+u2FfoNUewMU4js7DMEiq0wspBAUGovX1tlA0Raz8Jc2H/Tgs9m8ZqnU7P1L5Y3kyc2eEqlMrjZpnDZaQiP9bIWYKUj0JaRdW5BE+3CEQdOYqEsXx1d3Mqa0O6HNZOiq4OyvFhCXsTFRXJdm0SWxTjfjNqVZ/jLOm+CO+VpxS6nrtN1SAfkNmZpFv4+P5QheuoGIOida7TUeNPPIFLTW7DJE60BAtJCxGgrMarnoEeQwF9lMDp1MlFV4y8loauihgRIJoyiwap02sYQendhjNX0g08hEFM3IfieDEwEkKhnyvMEq6BfdjzzvOn4Vz0OoFctSuBPLcpR4EstSsSU2OOqMxUJJ5+gonqtaGhngqMFtMyE5/744Prp643WSrjoPqXGepZci5pDF9O4rlvMW9bsWOEoiZgYEfs/CzbGNy2NQZTkPme/bRyGzSBsfa4kwMOY22r4pHHVOHg6jx9CM4fiJiFFbdCarRCJ/QcwUOAx6W4FCdFxGy2zmAotaJj54S9horToHh80+q+lfkbVHiZVG9b9LpGKKomXi36j1CjEcYT3Ho/EIQqOV2E58h1s/spWME21EH5mYrVy7lsF4tDYDHnMIjuYEzvboiuMT695JbX5nIH4dLOkL+eoDtrM7x1UVnWxOFOO7bQiUidS6d9hUPL75HXYgvhw456rgtCBeq9wSPNdpEV3WW+e+8kGmCMGIk0WwsYDgdMZmWFh/HUYd4zGV3WrUyMQCGUOrDIWG5hrKYjH/wlQW9VV0VAeMhVaj22rbsNoZLvU4bCprodnmtNwQov2DD/QXU0IxLUNAOx1CsWgLDCDyKNL59pKqksZyFaLA+L26QnehrroGfSAEGKP1GKO1xE4uFnKG2EK5Tg6mKtvmKfdMKpWH0qw7A5KqOL4xPtF//bjh4OGGTejKK+r3FqFTwMJ9sYn+lYbMHWHCWwRZ58y75PNtQbLwv6V6j9ns1kulerfZ7NFLSRdqMVncBVJpgdtiQi23hUvCWmSQSg1FVvQuk3Hv+Z/5ETSC0Rki7sM5hnjlwIBp+XGjLI4PXexdighkZTPDRRtRvwnqaxEcvUMX2d5lBwmkVW8DCyM3PjJyzxYsflHp15Ig/qM0V7BDL9wl4UqeJLcl7SdhK1yNUS2RqI0a2HWGt2aEG7F8x7jdDWeXiPc0Fu/azoyAN88uJ+AwHFyfEXEILJo5uClPxptnV5ZxeMmJ9V9IC2FVk0u9cAZwoQCv7rwdtleYXUWGwqaN0bbhBovRpTEhda6yh9y2cqfutuT+mhIpmo6Jdk9R51hMrRLQDF1UX2zQehtA/gvfEnyArckp4vuc7rGT782EtxDz1FdOycLoFW8AP8U3xTbCrG3v74mbyiMFe9iESiTq35EeijfG0/2J1pTztXIcGMfeJULhfAte6c7jgndsgGTZm9wSQ1emkxjqZWhHmkX99CNvA3oqd77GlnNxcOxgos4sfG/L2qBimlYKrjsuiruiru4LDZplTFO5tFutkwqLvCyUKwvFSqmro7QsHraINIWWyK0ZrI3kChZrgVXWrTYVaKQWi1CmU6l0CiiTLPDWe9UeX8ASEZTfuiWL/U3eksV7iJwh5DlzSxfi7C1k1y4ZQLx+OgejB6eZM8bt9cPlTsypG5pMyNXyt7kZGo6dNjiKzckmENgN+b4FxICD5Do+3LIVCYHTKaIrmNPTxAzWKatXl90HftFscDjIImZPnpIF0SviAD0zvakMx7HamyP3Aafb96XH4psS69LdXWXOSLo9EU5lnKdsHAvTO6dxOGJjP5sLocQ892Fmt4/tS7PQW/e6NAv9tUfSbLbHRZEtjuS36mPdsuBX0luiK1JjPtGN2AfDXvLCPTfziR0Zl7jEjENfXYjxZR7EeBGFPRCftbMR4We5ZRdtJfdXcV1QbCUPTvRvCPFtCHG8TvoMMU1+NjO4Z/c8OXF6+/ZtTU3mrdh86jaZvHh22ZYwY3UWKvFuTRwYSffFE4mOdE2XmfGm2VDCkcqMj5ZzGdAXzTFctAxBfuXtN/GocaJu+kbSLHRU05FmoasQ6ivXGYb7XAbvleecL4rtMu5j1k/JuI+if7sNdLmAB3Znmq3gziBtZnYbmusBW4mAZCwGcFxEj4pIzr2UC1cYsbeE727wcKRy5H1mPJy9K3uf4qex99nKeZ/CMxnvU/wS5sFR4k088jPAnwbgt00ffWKe3DL3wFHnnqPb58mRU4Ox3c6jR/MJ4cSEOMoeODDyhwwnWCDFIk4gSpzjOBHCtbBAixDvpVrevJSpPtfkh1VjRVy/fSN/yCMJG+JospgliCTqcxxN4AF/PabcwMW9c8rAeYlcQIKjzE/Eco1ZZ7ZIkQcsUhQ4jAWcByxBHrDefAMP+AvRh3eQxVsm9t/EQeYZ8xPMmK8S/7iIMSdN3aYnzpIJ5DrvIxOnBw+a0Ctfd8xhpoxglzfDlKceeGf3Y+8cWJYwWd856w+E+KkDPOi8yePk1kQf7tafx5Ondj/wDrubZR97hz1wA85k3eobzNR3zJqbet6iK1nCZA3fW6SOp3Os1V5vAatYTqv14IWAVfxLc7DFW9leU4rccpPLZkVueVXAXWhXW+1m+4pu+S3x5t7B6YFiiTzPat57Cz67+BhmzUHi61wtVZY3c1jTPD6PPPhDuwe3o/eZ3bvzNQyDefMw+9S994YwzAX5c89S1mTMjfB52L+dj4aFrryp/idcj5rTLnLoMwadcuQxXzcTXUeXjN0RBq//r8aWm8UE7pQsEfNSsiy8xQcKJBI+cAABA5clE0KwuFYMGNwBY24tmiB+gefNiUWsiTFI3bCDB0zotYKSMWZosv3inmX1CwQaFsUaQLe8eX45zeLII8ee7RfZPStrFIhB/FWVyeIwRW34y+fDkzR3SCa9cJdUIRGotF8++IuCG24Hj/VzvC1y7rqZZftZciMxSRwmN50evN+EXvmgn8agP3j3YtiPzO67AeyLIiAY+MWTyhx0eD34+47MsvtuBv4N4iN3Dj+fMlzk9ECuD0qdv3QmVJBml9agEGbiKyKlXl1kIimVvdwdafvyafGaUiWgZZJM9AW2Y1GoIfqS4GIvYjf2U48Rb3Fey9fI9066ivcTZ6lJQkYUIyoUPN62fn3NRC04L6mutsMloCy822qesh3xP38Y/NXUA2k2PpEYTQ901Za0pVOJplQo9cxrNi4Ys9hl5SMyYHsAVyAp/O65KxcuvcIf3BDMdIt81xSLOoaeB0bTLPSdakuzXO+2Z177/7x9CXRb1bXoHTSPV7Ml2ZJsTZZkW57n2HJsS1eK5CmTgcQ2iUNIcjMQB2hJWh5JmNpPgVLoo8OjXa997VsPSkmcoaX9r399fktZK128tygtZfjw+n5Dy9dnld/XMCT2P/uceyXZljOx3sfEV9q651xr7332cM4ehEpxg2aZA7vaLg3YDKtuy3xqb7a0IIKHWenbNkFiGGzbpJvccpPX1XXNJu2qPq5OnfaaMnuUOgW7wt396D+usKFzbX6vxlTq9158XOfXpD1hU6tMYxGjDUQv+Kv45E2NBE7Fpk23lPd83USzLHF8yxofy7xexDNgeOAwAlAnKz3e8nbGf54IuXpHJTq0nKr8nuHocBU5qrN5I870GqDptQkCg2Fl6A4hoBgFRPYoFh4Tz+13Uk/gc/vN4rl9E1LzO2tqdm5vBrpU8Gv7Gq27tsPS5qfzI6nmvjzPd2ZjkOzlXLnDSqgDfR1gHQNZ3GQ4WsL8yHReQDPwfXkB5nDCJCcEZ7m91dV3nhSiUMbxeJ/6pN/Zd+uoNRKo1MpZRqbQKNTOiLeqvsr4aU7+P7645dD6BjRIreU4zuzmlGqNpT6dZnuvKQ5g4TF8dj1OzVFncUzyzrmDZ+mb52+d2zo3cZbeempgi29urgrMsnGDYTznAXq5WhuildTtOX5u2+Zt6fe6U3s3e6L5Vj6QdQDF5BLFXnkBKWm0cpbSTDrZhpMhsV5doqowXXf6PQEmbPW0RvMCzCmHSU8I8gIFOTRvTJq3sdBF4Oppdo3H3ivIVx1yrUI+2ATo8hSjEq72GLyRLxDTbABi6pSImG3s2CqH4kWf/yoOxQmdxf3hh6n/gS2zo0envjQNsnFPjah6x9Gb5oYJvCP08NTA1EDz7fv3jLU8+iX+C/nDyemJPfnbjfLb+R3Zyew6RJEznaMNfLQYSyvG2YAAFcmNK4IhouNVWhL6iOc8/AVIxJyeuH0Pjr0h83bCxAmtAFM7o6VRs2JIDsjV8gtXvqqaLGUOD7OCOa6aT1aq2Et6UJEVdQEnXq96pckJBx9YnCKesdcSnkHmkEJtdFQjpvEYr1kLr1j5L5dfzRezBR4ymo3AQwqlYiUTXZX6FTXrO0gy7CdnZPNDQ/E+/r/SH1EbKBsTohRUAFn18T1x5VlGOG2Ko58N/rPMRKLSOTW5oTM/m+I35Kf4kWwfH80qAjpPVpemILEM12bAqhZCYwtBezhk78/NJW1NK2c78wKaZmpDXlg5kVRlEGtbEiOLo/CWZeIXIqbpIpWvIy6THQcyQQZ+RY2zosYOGfg/og/oNCoLzvM3KhbulYjJqJTaxrZGCLi7QnRmW1iMzpTfBtCL/1om816tKpfif+1hmmJkZiWSAU9QrxHL+15GOPXw9HTPnl4Q73wsZg/iDIseoeex5xGNj8NZWkJt/6y9B/3wGiBvkJrI8se18i+kP5/05g+m9vA785PJ3jifn+DXZtuyQV4q7lBqTpHaDqURmojUS2M0SROusDj1QW9egMknd+YFmH6CR/Z46QNIKG7R0rpMYYfrDr9cxRYrhn4uYzZVpcpS4yqyA7bPEDvo4oQdrjr+cpkEIDGfbWE7cqzEmE96AxSDQKxo0xgMiBX367Tli0FcV0T8ElmAGGl57GdZTi05ix0T+xp7vf6kBnTMmNMPasXa1RJfl7Tk+1N+Eizv5AuGd8HofqXY2Hhdst+SF9DdUnA8vl80sZeb19cbbl08o72OlYvjqgum83WGT4uxhd9WvMWEcO9PJf0X5mFqWIS/iTAqwhma3UY1ABxZ1gjT0v1MA1OHaydJ/tCd1FPEH1q/vjHu9Wox/k/NxOO9e7FDdOd0IxCkKpnoPYgIcktqmr8pn002+nvzSb49W0KZ5T4R7iC2zCnyHUzegggFs2RvQg4zmifZmxdKZpIi58v5Rf9p67PoJLFkEdo+5SJEhK8tCbwu0v3Tr7IyiS6Enu/LnsZ5cI9h/ymRgVB53Q6/n2rdsUOXnGyhQGLbOR0kwyds07kE38J3d9vr85WpDKXL23kFTrIHIiJqAT1FOr4AZDRLvfGem8YTuITCDJX1eQHmsOvyAp4Fl8En7hPQElTuZUlDPiJ0LemJWkLiMkVV6N3LqeFP7c0Ekx6dkmUVKrnKCnmHLT4j/YQK6iz5zKo/qPQqudl4vp23ByttSnSTTM15InF7ajZRVS6YBKcaEvSXZia+qiTJ/MpXxSITmq1SrZSqGs6gVgTXzY0wBrL6gCpo9WXF1Ud6WyFqye3y/05JcJr9OnWEUFFxHq3KR0gVz/m+PtcI5HOeCm/ZohcMsFXhGnV99hgsyah+r96FfsJ3U02x8Gd5gZ+ba7olvzE1wvP5juQxtyGcb+Krs9bs/cVSKJjAhT0vKHuPdG1J3ZyV6RABceaNt+QFmLsDKVg8e1M4L5D5lfCAQs0TTPzCrpfUKVak2lWb0+V44tpYRXFezXkRcZOzCc/lbGnIPw0PedAiXpKuSn8lkILEVIgchzaDSmsV/gDxEzQxhhmgvonczP0B85MV8ZNCdlMpA1x+bU+UZa7NU1vv3yzumiAwGoDB21fnOagj2oak/IPsi1QfNUJN03Ys0W3m+hRUMkmpdOiXj7PQ2VRL/9nFDyFZuF+sYYKub5+Gj/qVo+hlQm8009lRt8zYyLYolZD9z+HM4p8l9OhFfYvS7Va21MsgGznRCunIk/CISR+Hhk1GgwktugaNjUq2M/M73fp3bbaZTvaPvXzUt/a1zsxNr/lILVnIDAeVkH+VpNbGWs5BGjLp/x6L4XZq52Lo/5j0C5t8eF5d5neCzmZb/64Ak/eyfxRg+s61rwmdGd9Nrwk+MUccssPhGTHu5yVFR/3F6jk4N9yBE2dEPkTsBB12W9vxb7xF4ECeId0aKlQY7WOgaETYgCPqIIrxQYvxHn9l89a/GenY7jY7BtrfGzww0dC65x9u2/vktjquusnXFG8OegOtW+7JRlJemjOZFhZ2bG1MxR07bmri44710+N/9EUq1MfvWLejz80e8nsDm+Mjn1lfV2U3N3j8DYyGqV5zQ0/fgY1NwcQNrdV9nS1OZ7ZuzUwouHVt7q4N9WpV9cKft+z0daZrb7jF28FfmuruZ1TO+kitbWCwqrEP5A3mD1xjYKyk2iKBQt0ADGXMuE4xgULdAIAqmQDUti7Aby3A47geOEPNQIch9iVqDbLm7sc7Q82eMZBUlMFAJaFehL62iproTDf3jXlk/gGotVifQf47e8qfrXiP7AGJGbZ4P+Ad0hsSb/foS0bWw9B5oT7jh8HQ2SErr3hP2u4R82WJzy/aDEt9+bYlbeAZR0F8rKyW0yF8W2javr7dqoKNHEiMSu8aSty81hfJpFJhqa5LJDWcikgZ1StK6AT3PjlTpzXb9EbOqoO8V4vT4lqzI7sj0hUw5o49u23ux8dSpmBPZK9aizugqBcu4KI6/cNHZ3vNkcEmwDrGLsb6RoJ1ehBTg8CBohhOX6AeLIED9cj9Abq9BA60JnAz9bfYDoRuoN+S30Y1U9/EGqe/lY5axEoCFqnEgEUsMQAAqD1gAdvC4dFCySQtVBTRQm0RLS4rooXPNFQCfUR5ojjd8kx9JpAsJFjm4ZAlHsOFQEgxWVz/6GTUWY/zKtVC4XZiwOMjk6IVuCJrruBliadl7LeWZLgdGSL636KUqsemHknfePn0xtKSsVLGIrP4DOBK8STC1Qbqy8Qz1tAfzjd7JoaGzzKe+dxQ+9Das/Sb892+oagFSjZ7KA59I3OiPjPU8jcZbx/d1xcYlzDREt/aAlk4LmRo/bnZ+YqrAsfA41+kKShBiFUgw419tIYtTAC4acHFlXEmz7WhCLZASrculSXbmleLvks32SutnOo3albntnsCdr3iyadUnNNfWVGplWneVnF2z+USSH+r1MMrvXJhmGBYtgU2IX+vMaplrFwtf+b7Kq2CkasNmt/DliXi1cWPEP6flR+kstTnpAjeD09lPUNrOqzAdIZY0BPreNM7ONg0hPN85WdS6aYljNcFpizu3tTy5+YXWsSDPUNssONNQRyXgoGICQtDJSbEY4ttCcojuiBgJFOmYJwYoMaUxKHPAopdXovSEYcczGEJxQ+BRSFX61QPSch+Xyoc9T7/CL+Ua9kRgtMnCjhtl8pD3SOx7z0KzmnGrSJfz6V6dz4AfEzdu/gxPS6PUzaqmvoeYPJMv3/Uv9/P2sVOA3ZxveP3FnzFhoBdtBowHK14+/PMbVQlZSNSwSaOsomf2iTxYUPUOa3xJtBI71m6b97JpTFJXs3HxMpAYiU0XBPoOSfcdEogdyHs/3wZc4t4tRSjq+x033ImtdT1dMfgX/G46rjUqZdu7I5GutC/xcXFfQgXCSxHbyE1fBb3YXlpRPB3CnAF/YERQRdvXPyYoUruvrB4I+735kPwbtwHAMMZZtGH4QfRLL+XQxUfAlctHsTwSQS/iOv4ELh+cRLDdyL4+1hKE7h5cSfWsaaFx+ijiGINVDe1i/B+nLntZJtXFwMx46VY+q0zTi9ljXl7OhH2TjcH04oXrVi1vkoK9kMFHu7PLxCWP43vbIZbExoB3WxVvChYiSL9OSnCj3DukMrnEP5dekJdEClWhbKUFG97TIHQbtLsVK/xDUfr+Sa3nPO5uiTSaNVhiTi7PGHTasH935TIdfGIzq+R5UWaEZ1F97E/QfwbILigkBTWiExF4/3BkxLzlGWdlexSwiXo72NZpJKBC+5FWrMb4T1Eb8X03kW/SoG9/QCCfxXB09RG6maiOX9EZZgDJ8Zqt5xFl02ePsTz2ALCCexaZAFt7/P4h9LT62EF3JBrSHctt4Bebcbd17pKjaBXoMMwjmArTJCDGU4LMAW0uCpjCP28GTdlg4muZAutaHBVJCwuJSESVV7ymv1i661/d2vT1GiTAzG6TK5RqCPDs0P9W9Z4aoaTmdANd6Y8kodkja2Nu7vWDIUlF/zSi4js0VhPT5QZgt/wjhhKJqvJaLAaTG5kKDmwobQt2B4w9dzyQI5pkWhy6ffd04MBU6S/kTkkwQqrWfqHNPWv0XqZRfQJUI3Us0Cdk6PNdFAsy46uH4CcCkpFzYIg1rQAQKSL6SjxPkqUZ5Qkx6AAPNwHOykJjdNJNTeATGtA9DhZ601bi0eaSLIRKuL6SkS6gWybR2Nq4f5TAhoghxGF80q87oqHlGKrc/GMsqzQG/ckZlO++gq1jGaVaqXC76iOewySfwsSEGPaOHt4Q0yl0ZvMerOLU8qt9Xya/acVwhA0LOBtHK2sAOmY95wOvupp9E1DS76eyKEgSPBHS7/IVXyNK/zpl/+LkZzcvvAYo8ZyeLcoh7cXrNkjyJptpU5iH1jX305HmuimhJnONZ1dfBmTsUksctcEdNbhKy5y1/Q8E6ZqKJ1IbZ1o7OpENtCJ1NeBreGy19dTQHxi6NprtPLadGWycKSBjzFeQKZtnMM1tprflvTbVrSWS+/G5sXqZxKF9bnsCIE9UjxCOL5cmtEbVGIFaLUeKkDv05ff9C+aueU36pEEfBJJOoRRhGmB7GDhrusE03cgTukk2VT/TLUw6wB5SBvZKT+TO1lfb9ecZcYTegk56aXIIaXcoXY3Fm+l91wzSqATFO1h2TvUNr/LXWM3yBceXIGTHUqjzVMBZ3KsQqdeOEPPqjQKluAFGVn0ywvxlUpgYTv9DegGxqo0KoXeaNYsfHthVGPSa0Qc0H2I22zUOLGiHKOO/Q4W5MUy+SGKjYIcwfoqKekrSTqcxKDrUFpFOiKKRZEt0qv434hi+7Hl8pfoeqAjgt6Jq7MCVMnQ1EV8PrAOrfg+TF98N9PwC7FzKP02+mYx6i7s0ddSSrDhKu0ms8ICBavmI7WVETeuCmqJoB9dTRLXaF1WCRQb2i+0IArPo4ERGIkkX2XEQoYKxaEVUh9usbSneHCvLLGtlQq8K1Nqe3S02+m3wW2Yk3yWvZwZ3h+UFM5ek5n9scllMcj5ix8WTOdvDWvcMTOGMkoJdws3IyjmeYSrl9C3F3HFHqG3SDwvf5l9iRqjPVi6uM0ceMng+4Y4rY7Ohivg94EJOlniMRdcabCg8RWKcoo6BnvSHo8dvfR4mjXgUGvAodbApBrsUMO52JmxhInOjfWFxWlLOo3gaUs6kWDWC4NV2AzO54l1mQCucj6Q6UvWd6brswV/CE7F87gSNpZNXa8Qn9zUJTrn2C+n4IX7uXXgic4L6zIDeDaDsHQ6acWC+XEFT3Q119Qm1m0V17T8ZUJRZEPUDTV0zeGaRnBCY68bbOg6VHBKFeZKh72KU2YfTnfeMNTI1Y+vSwU235H2Fv0kf9cy33MlpLjg79w46ooP1DYhBx45pVlphwRRvZnEPSWMhOrwS9wsWU5ZcY9kOQdAKx6PFipMkz0T2DklWyh49wR9fkbcNsFuv6Y+E3UG0hK5YM+0sG8ibpxIFJJ2CrRCyRgS+HC1OwMi+lffPCkg+qu5K2yeLEEmQuKMuKbYb2GNfQfW2B/QU9jPWg6/SH1H7A8DcPCoAK5gGLxjCdoI0UK6m2mgldhv+ubixzIDPv28Yx+s2JsW58iKJfdTA9QhbM90+UH01ms09U704hRV76QGvXjTqTfTVduSrs0iS4aW4tLwNjWYOlhXce/g5mZoRC8eohWkMWD+0MW4M7zzXGp6F7YcRSPoyjSoHr411TRUocBBZGaHx17VVGO5PEE0B+7bHOUsHqelwqiUK+Wm5hu3MqYr0wZ5l9Bf5y2EJQsVJhVhE5X9EbrWTEdMdEhPh3R0SEWHlHSUpSMM7RHLoHtEhveI5pRHrBmMP9fCldEkPHENrbFCvykrsLsVqhJboRuVFXje+mMGKdLFn50xUrkDiFxOwKMxg4jEiDU4oRuSyPJSWySwocT/3M8ZYci8YMzIYVChxmZpwVIJ+VJVTGmbl32re+6Zg/u/u6+9a+7pOXTt+IG7b/doetdQtbt/9yi/e8hH/699P7pv3drPzx9E1wy6Hkkf3dbVOn00lzl6c1fr1FHgSYw9zMGfIzsIsLNaBv4B7JuXgV8QqwaPYjhwPMARx48W74YdBHw3o6S+WDIL7CAQuF7c/yVw2EEgcDP1RAH+J7yPTOBe6mnsyd64eCP7b7IbqQjVQQ1S3wXqn25o6VkriyagI6XRxg12Vsk8RlVjPCgLqM/St5ww2qLPo7+aojz0LQlPIOSSm2SUrXEw3ilr6Tmv4oJVMnm1K9Pyrg5o+EK+H/os5E24h5ijC3m04NOit/iYRyoL7iLjXT3nhcIM8pZ3BZijov+FGJ4kZiqpmBoKk4K+UPZbOq3pgBVkh3rfQO0wLTYSk/b37Q7237oPPTMXy1YOKcM1dTbthvhgzNp16JlDwWzNgCrgb7DpxusH62zfUdt8FQu/tra6MkKq5qfW1kq4hhoJR2g1D3Faq+MH3huEwwP7z96X0WgeNOqsjn+q2iQcydWOpNdUXHpUrWyduY9+Rqlqm7lvbP2XGwkVELYx7aHvLvCERqRCXrEbrcAOKkFtoJ7BHqs3npCdZbSnBiwDlnAnKPQOah1TmXCFDQZ1zxvNiWU1uJszSVg+dZkxtBJO1ZT0+pO6/eXBJosXW+dIzf3MaMLmnjcEWeIXAp6oDmaaF+oyNTBXQi3ULO3qh/v6YUtBPFZbWYwbzteKq89e7NuHSaFcvhgVu0njvgPj/bOZuBaKSTCsUte+ef/A8R+1t8/fs++7+/E6PfZ0e/vTc7sen6n/LnsX1FuuZp9evmyXV/E2G/Vap9M8PTs9i9bw3D5EsG3TN8+UlFy+KXMMreupY2hdb+tsnboH99xb+Ar7a0QT6LmH89Gg5151u0bU7xpRv8N7bNVrRLmnwYcjNtJuDzfeq4CPSee9sv320hw0Lynfb+/y7fbQyCu12yujZlZvt/flqdqhgUSgRMVYbW6zMpLNjddD1d8f2Fpwu71keOiuwb4bOlz0H+/4ybEUV9PqX+iT7GjZH6UDrc9G+yK27PFnbx++Z7bXEhlsWvja+sne2SMSdsWOhvuwj9FerQEmt1ExpqpcT8LyOOLeaYaolHKdCK8DNat2Imze/uhU7fDaImokHyyUSmVjUifCAa/UiXCzVBB5KWoU3yyeK4U6gubcsR/eAaVsC7jZDriZQbiBE1XAzRniaSDW82pjYDbGwGIkzITdgxj0KIlSLUT5tohKuUX0L1pEZY2vWrhCjxJbMK1dE/PKuAZAkCvTCf0cuByYPdJJ7NIeJVKLEmmcCwbOC64MB0PnBTwWwn4KLUoK2td09aeuarA8vVZlocg0wvp0bXI4FVWZK3Hp4BWHrAvzEkLpc5Euv1HqVbL0XPU/SLMSUjQY+mNgq575Hu7QTCr3HmijQ0ZxSRtFZBmlpQ0vAJtGWNpmKmGBfR/kkFGwxikXWvHBhDqWCRltvrRNdINxPV+EuuIJ53MxfKNGKN5JvN4V9dXL2YaYMxXM9xiFWqVyVAVszsa2bv9yYzA40N1Vpa8OVOlkLM1us3tMarVaZW3Idlz64Uob8Fj7UNjIqjQatcEt+r3fw9rpvxDtRP0YW9cfLYEr6IsfgS7bt/AYYFCCMg1/AryOL+aZXyG8pmmO7MDF1/WvG11397pn18kHRDQOiHjG7434+jM4ZsLvOfGqhSv9RsIbaA4069zA+m5gfTc4UG7wvtxgUbp/TP8VTMiEBjbjdAm8QYfehtB8/bpndYyu4c0OzXumMdOM6YCJ7TB1mOy9rw+45ZGM/V0iTBAFxL5QHNKQYHDGRFeYdBspOZtKBDsa3hRMmvcEysSZfCbWQGaM9L4u4Dnl9ncleWMmGxm46RPuxilSWNwRFb2B1sLGvGJJdJMV0fpXLVNHRxo3DzfaNTIF0omx/k2d0aFmdzgxtnE8EY5MHJ4I8N0Rm5JlceZATXs6Hk1EbLWJiY3rE2HaMCwgTnM4rQGvxcUp3T632d8eDLXWemtifZt6225O1+nMNk5ntHNwRGh32i3+xspwW62vJtq7AWiMqYkp/4jIET/HHLGwBK6gLywA9NIy6MVLmCMQnwBHbCM9l35CbaLfoLooB/1ogpO5KU7WxclSKRnXJatG0vuvieB09eCbWe97obHQTOhAiM2GsqHY+OtU4ybW3ZeJnXfnrC+pxSMTbFiWkE7qXAwBp8i2JNW06rODbwohL6JZiAv5QohmeMq+8dcFcVJ37LzgzqmtLwlq6QwFW5ul1JOv1rHzqulpsyoU9L97cfesOn9p487owOxAxXXRuGWnYqhcG89pxu21XxfZuwf3jQHlCdUkWjINs+Lqlu+V76e+TP1fsuvbiWi5g9qC1uAAdYB+ez4QsRy+F45Huo1O496BHQNwsjewQ5a7h8od5r3525OdW3Yn1703MTYxM3Fggm2YaJjY3PLL0O7M5neTuXuNeSf/IJwzQEfcPAn2lpq2cRAyRuqeSp3b4mZSeJ97C3sVmNqth/nbvXmBPGhiHaL6BDfhm0BUx8/a3fJLAT0tufldAT3PacwLTl4Nj5Ta55KA8WK/NggiK1ZKJTZtacBi0Y5dSe/LrferaNO2l5Epdd5aHJ/qOWw0y1V61V3OhrWR2sFGl79KBScn6pq2zBKGuKzIqB/b0+eMme2Oxi3HNkwc2RD9g0qvlkkhsWIIo8lu0mqNUhAjCVYkTdqakpFEptLnKcc2l5c13TcPhxSKCj60dv/4kv5sxTBGLCkwdz1NVwJ3DWgxe92N2OtRiqfuwEz2BcJkjz8FTJZGTDZ0/wy7kb97I09Yjd94t2Ln16mdjyNmezg5dEfn/bLjMzveE8aEGeGAwDYIDcJtiN+OZ247P5O74aXc6FPAc3+/jOeWcp1jGdeBeHEs5TzCe2se5x9GvFd4roAeTAmc4BOA/eDRx4H9jmdmbjsvzOTQ8wX0B4hMCH/DUiZcxoaO62XDyzQNbJD/f+XOI/t9RPwFB8XmgUeq/Tp1XWykbzWOHd3T/6k51uNFHKtazrHCQ67hMg0FkfCkjbbVGLnr5uHwFRgZW5d59gP5Z6j11JdIbECOvnDCp20EW72dCtIfnxwYaHecZZQJJ9UezfemWrIGgyX5VM4hG+yI+3nLeRnpXAmRGKDi4jgcXzoze4vEBFT1RqEqOR7rTz0lSKNllvOCTGxAiScAT10MxMe1s0Mh3C0Su+SIE9oJ3ds74AXhGxM5Zy6Yn2iY0sDiKgIeGfvB6FdmazIJjVplNGg8kc5APBXytCQGEy2ew4fUrtZ0Q8dEu6u2LhZu2fHITevvm2rSmTTqaFu7zcS1j02NtdG6jcdSRqdG5aus9nE2YzARCnc2hKPxvrH22fvdteH6XEdVYPiWgYtrzBxnZn8687W9nfEbjvDh8XaNSqO1Ws0xV+NgR2vyZtGWH0TYrqVaCbY5+sMT2CxnTvpS2CAHYxyH1PkAOi9gMDgsyyzv0ur8RIszg6xSJZdbXH57uNmjkwxuf3JX0h4NuNVyGS23Wyr0csSJFW1jnRfpgp39CUR4y9UajcboAK6oXnyf2St7huom1b/nI5TJXy/awPiqx1dsG9eLjhu+auEK6RwOfX3ez1fp8w6+qRjUnz8H369F7CZ57gXcWgtNnRfQvY6EQ58XHLwSBhSC9GMu7tzqjUgvt+6ZvSrOF2lwJGcTVZ8nq/5zkjN8HoLV0NrsSDkClVaVHCFnSUA8WZmrh7IjuwNw9BucGfE1vE9J01uoIwBH9gjCHUPgyB65HTAaWvw/zG0Io5OkPu7pjug685pAI+BKP1mhk5sn17yubWqqGMC9YSdyAb5R966ngqf6zyE5T2pH4XDAN5ub32lu5l55BXfC0k42rXldgIETeKRBwEMrdO8KnkQFdF3BVf9JfSgcEmiRXNyWtoK3WzYEsPRlmbSWtpQU7/f5zxdeKS1eJ6AX91MFyB9OEhRqVSc7khXQW1WmUiD7UFc9UJ/a3u+hzyqNEAhoUH6i5FwQEViKdIgIRJLtE9gbMzmNygduAPTLDA6zxW3RGY3B7MGRJ0V+lX2C1tUs6dt5amJgoHm2BZDrHKkMNVPNNehHPzkyy09NKVpCI/lJvgNygzR8ri5bydvzCpLyjbUqJINB6W3c4QbpznNijxucZGIUp5gcyQuTPJlFL5BpFPa8oBDTu7FmxDPBuhXxK6aFiNsJq2SGlckgKsPwbLef35uuGYRuZDiJKNaIcz5+STKHXpJW/0KshMVXXw/smWKzMpzkYdau0tqsNIWo2rTqggGfDFGFfR9HeH8fr5Ag83d4hx/gb2DvC8PpPP2JBJcdLYF/wPywAH+kBH6B/lMBfhc+cSDzqxh1Af4oPnEgcD2dL8B/hs8tCJyh/6EAvxefRBC4mUbuIMXASpb55HFqC3WA+iHe+ctsgb4up5JdXUl261lm/4mdUf3z9FuUn4pC8S87O5ZUeSKyg1t44Szdd2ZbLJnfNMbHEZOcSuS4Fz2iM3gOl7uWqvjg0j1w0EAy1zCbqcVptsE8aFVvG4uNJfPCpsQYn4DpEmohkfNwLwoeyQ2EdQ6VngqVe6R6OobL11S+OnZbfkTFftfngIrKZo3MH8IVlaUYykJF5fhVMR7zoBpXHqhQqytwJQI1e8btufh1KIpz+YrKV8mItG1ZrQFRXrBvIGk8QLJ6T8QHODhujXk8MSOY6zq2LTbAc7F8TxsPEWMngzk1Vs5YGtNxUkZHIpYe3doWyws9iTY+CLfPC/h+vM2I5W+BHte+zr/vsassPgfEF1wlShECXRe/eu0rVpSj/yL7LXKUcYUEhBcDwsuJ2MgkYMWrX6uvRD9UW2wDNcIP8D09Pr6RZ/hJQyzfxptBbQdzW0rUPa6wupWk770AqZlS9p6EOieZhuI5ntGyfNukARCJ0AiTARqVMF3RGCD1zJCXUS5frxSjK/0OCaPVxT30claD7F9UJpJp2e9ZGChBOMMqjZ7a8iin/1kKCMSaz2w4354qZG7eVFXNGTQi1kuIYbKa9Hr9qnxLq0i5O9XCYhkPFFFKOYM03pdIhdwT2w4NAqWm7glDQtPa29dyLiBZKHQ0NL62LWS3h9rWjsupW6cO7zu871ZN/oHUPfwhfjDsmsrfyqcAx5M5KCt0qjdX6L1J6NcsJiTE46ATRb+ymIIpUdKFJ35AkxcKU986lRdu5Sdh9nlhMtcL858WxAfgSuSEoPAEsoG53Ma9ehV51QuqhPyFbE3ljEyuVihtOG/Sayz0/zRXk0zMuhJqKk3V4TLcoeKqr8gb9CuQwRkcqNFfuYPoKov2aoVeCfNgxY7TNEVdp1iPdfI80clyRtKBigGsYzGczstmCvDzJfAP5LYC/C8l8AuykQL8f2KdTOZXyUiWAsD/inUygetlExJcGcQ6mcAZmbZw/5+wTiZws2ybpJMV9yKdfJR6glrAnD+23wacrm/c3tjf6Pc39rPZuWMQH/2Q9TDoZj1lpT86Sc1ta8KOyabsZ1SHLH+7n9/Gfxl0q+mBTVu2+HY17mJ2Ndmy+U18GyyGZM4JiyGa+9yLKintTxJmHNLdJSX4iuobrw28KEgp18KDHsBPqhDgUdQubhcSdbs2Ndk2ZZFG55PwwHkhmYvCI5Fij+ZUn3tRUBWSBUtkHij4JbX5rkadX9fSWFGNr1C/XrxHca9MLMbHN4vF+OIly2QVIaoyeVfRWsVlwgxWOYrl+GTNxDDABgI2FBbevII1UOLHrQK+3HoB5VlSkk/+dnn7QTGA9ORuEr19wts3is2G3c27Dbu3bt1tYN0jUJNibRNE0J4IutcDaR2zOT7bxzfxsZivs7GT6Ryl3PkgLwOFaRO39ER1ifcBSLm+pVz13CyeyiMU56I6uU7EUZ3BUSrozgtB3gYznhBs0gZdUWMWahxcJ0NcXgbTO66D0rieBfRWKc89q1L2SiQsL0pLJgA6fmUxz36D/UkhYtLb30prw3CCF4YTvLAKIlfx4XUYzvFAt54m56lecRfEK+6CoOuH+AQWXsA2CNwgAfAZIXSpSKgt9emwVu5MB87S8pOGHI6YxAd7hXPswpEeOclWiwMMMGJewEOwYQljSiP32kRRsCxRpr0YhMx+Q2musjmqTIrcEzgST0p+ccR5yO1TWr0QiVwsqnznxpHenQ9uY2oKWS1/GZ0eDE5uZG4vzT36EmAR64JTRHcgqwTgGLsl8A9ooiPuWwa/QN2H4TkMB10AcAXD5AD6IIaCRsF3M0oxfozMAhqFwPXiLOSpoDkI3Ew9XgL/WgHuoP61AP93HG9G4F4KeYXAGwuPsb9DvJGl7sFRTpamNcnn6TeQPmlCK5tag0u4GqoGVWssIx3pJmuFPw2xBqcqcumCzgAaiZrinVdAT5hIbUBD6agKGIbkfkVOlS6R+4Wx5UR9m/+K1IbVWtJXnv0do9JrXD3BxnSzS2mpdvWy2SdXcsGRIfLWrGYUWu2ghQuEthj1WOQqZWqlNdTht4WCEVfPF6/MGxePaa02q3bQWm11ucyA05rFj9nDCKd1tJ7sf/oXP0w4IBTdq4LfQS/tIS88NE7hFJMz4WotBqjjq1m8mtDniQ70osNEh0x0mKNr5XRNLQKsqaEDNXQ1vOyvpgPVtA9DfXTAR4eN9B3VdDW0nlebbHy1z0Ln0Lt3E2oOvfAZyTtY2dUwvw4NrK5NV2tdaS0Jm0DrFa9SKrYVx3nGyP80RHuSdYzex2LuU1Q1zcnxg7ToQYU5cEBFfwwJZom+NIk/CdNFJeuwODosJNKHPUwzLLNwTqZ31Xo8tU6DbOFXMjmtsngdVX6LWrYgYz9hNJZqt8NjUrJPydQanfLiP2oNKlamMmjYzTqzmkUSkoEMkksunY75A2SLMCot0KVt8WP5cUSXYbqJ0CW1+LPEGoSETijJEemkO+AabKBD1XTIR4e8dMhDh6rocCVdK6MjLN3dQ/d00z31dG8dzflsdI4TE3HhmtAgQcn50AycUQTDNaGDQBUAGwfS+D5Aez83yu3n7uZkXMJs57mWdDDd/UgdXQef1UG8BGex8zvr7qxjhhHUkcV++a8B51tf6O8/h3BOKIOp09RIAT0wUfB/mCSJqoG0kfNy8CiZjjwngR80Vkez+CFm9JBQXXsdwyBWlZHHIIr9GpFra2wanoT8+qmtJH5IUSAdG1ayEhWLx1IlVCx5KT8uky9cYPWOWo836tSxP2WYZ1m9K+LxhtG7hY+QFkR+f2UNcuhfY5hfMGozks5es4r5DUO/yqjRCq6oAkorrcYinZmH1OpLc0WqG61KyEmHdKpLLrUaER2KxCAlealCeseooBcL5gAsk/+buCeXwdJxOfwDhisLv7DkfpDWGI64GuoG0VQErfx1iMPi1HcIhzUhLJvQqoqDjm0A7drTQFegtXYavWytoB2iHgUxgEF2Wg0rMYpeUzCml6I7/XS7ltb6IFEB+EirbWqMpP1aU1UhhQtLUTMNQaCYGWhgFHFtIk7Qlt4uFWAErVpo3cpigkLFARqRVEz9sGAa2u2I8uygyhL2evw2rey3v5FpbTWVVUETraYrFi6oaEvYV+W3amTnXpZpTF53VdDMqBc+qjNYdHJWqVXSOxa+Dntncp3FQJ+hv2ew6GWsQqNceI4eRRdWprUaF6ZAbi78P9a+BUyOqky7TlWdquqqrltfqqur7/fbTPd0zz236STDZJLJhRBuQYYQCIrQkBkCuAKS7LqrICIEuSMqKru/KyxJSMgouspPEBWTR1l+VvkliKDPik8UbyA60/nPOVXd05ME2H2eP5Pp6ao6VfV933nPdzmX79zJ3EBWO07b0gshSfRjnRcChRAwycIeE2SVAYXOuYCFJxctskBwCIs1CGKrg6J3tTjBbqAmnAU1I0hplWx1hdVWqO5eUMhZJoNFkWBsSQx6s1mE6j5HBKDXi9FtGD6e7v07rlqz4jrN3eDSmOa3BS0djSZ9LggA8xdOT8bDaZ1rHtB06PYpYJj1iMz5flOBjKDKc2X6Ra8EsXeG8UM4Jbh6FvsA4Niqk886s5FPUfrtJfNnMQbJWZofwQjcjMLH/2QOUiXqQmfsDcnQQDpobVbDnxVUps816qJdGR2PxwXH1RyZ3o9Ehofaa6AyeRjpegSbfZkgLnKggcpAXGhfA2KZ4bHwdtqFBPKnibEG+BtWBQniVBNVj7/S/8kJijD3oj+E2yq4tblT87Iu2YVCYN3N43PNa8A/C7KLG/OGdD6cSCqGEdToyxIZDzrmFEOPK2bA0ubu5jU8K45wSKTxQ1tK1NeJlPAWjfPnOTDL47N2adwTQErTaeoghWd4XwU20/8CQ1QftYLaSH3EXmWRyVjxQxXrjvjKnpX1lczKlWpl+MjI2kNQrUxTIy8cOvYiSZM0aU/cxi5OFt1SiR9qrLTuaFArtZXxlYxE7hsZPtIYUdW1hxrkZhPdjTMf4dvJDKbWXO2WW9vydJzYxO4ZsoMVljg6eKUxEfEAkrDBdGRAGqS/yCum7gsqHJ394JK+MxfHSxuvWXuekhjI51ZUk7zmYQRl8aXLV18yEuF1T1PXPR4d/M6jf+7s7nreO1w1MsmUj/4nPHaPs+sMFHtCtTXV/g19wUK8J6F5A95UXPK63eFocmTz0NyVyXA4mQqHwatKOB8s10Rv1MAy3YZk+g6MUl4qQfVTq4hMZfNItHr4FQhg7ocqEuKxFyaRFLHoAlHzSCMKYfVwQ4XAYKCq5n7YULGsSiSUw/LqlFGrU36hIE6YuE6/07XphtPP+tjGXHHTjWedft3GYkb3zP0Vc0xzHv0GPbe82lUv+LTcip5CvWQwz2z4+GRfZfPfb1r/95N91c275j7ucEez5U0jmcTiTbXqpqWp0OBZiMNJsJkJQRN5xz0IObbHbPXWQjPgnrqWyfYgEPKUkqnF+4I1cwa8WteUWu9DVcsqxdkjojdeQhJ4+ZCNouFjIFgxkbM8PGxph8m8EjJJTrcXAXit3oca5E6RPdJA99ZLWDTWy4dsFA070wc6ZDFo2JLK5RJOApm+tkXmU0wvIyNRfMmD/tEXeHSRBWo8FMKhak/zpz2A90SDVlSGv2TdyDwnu0Ju9gYw9Rq4x5HHy7LuYhle4D/+CShwDETNl74Q+Vpktu/65jO432qUfoauo1bVTS2iPk36DHj/ohlw9n4K5z2cAZvrETVzVzwe8u+Ol0FPuV6my2UxdFd+evCz4tXMDme+M14dgVsYXgvZkXwqE8/c1UA3l/27G1RZK79ZZtwMuj8fuquRnxYHP9sgz3DmPdsNDa+edASFNdW7tzI7nODb7WpgkK6HogkrM7moa2Iglp9orDxTjvVmM0u6o4LsURZvWzo6OWx94oz84qyn1tU1kqZfc7sluSdTMLpGiuXTuo1UqBiWPX49Ffb6omZkYF1ll9uIG7lcOodk1UCyepDzUllq0F6zvU+M9TwJzsHLvsCn6jrljYlK157kdPAKZUfvXnh1a6K9vVq7JRRcKtm1p2GXg717G6hka359e90ugYWTdPOk9EP29HqO99uz6+kHE/XJJeFaudsMJTVDgZxm+XyWBmube+vnDVmfkWO1dGaskl9VSNViGvP22PTpJdFImUvcMlYfTBjykKbRR/P73ZnK6ZeNZkb744WBb5W7Y30rkf3BKDFhELWhMwjfJpWZQRyrov+eSPJedZq5ryv/OR7xO/fCMfxLwkrMqxHx39OIqMl7kZroYu5rdPH5zzV4wi7e/eWQoy7Y+RrtmPRJQsSazTFt0iyfPG/xJz5Vmrh0ma+UzwYkjsFOCS/mRxKr1k6sKS3PSjzP0kyf7JFFM3H3rRt2TKQ5SddFxaNIPo/IJgIXbr3wA5GUS8cZ+ccRV9dxOvJe+qnzCF+uYP+T4FxkbrrBzXVNj10RdDH5PcZ07QF3B9ZJn8gL7drEhYz8noYx7a490CAFW4B2JvLbldgJ5ZoRmO/+6JzGj0B8XTChGypX2bpkxQeGrfjyLSPVM/K8SmqUuym/Kp/ui6nuaC2bXl2mX7drcHmlWtnw4SVjOzaUsllQhgLLIE8bNjeVy/G+lan0WH+i1I/b+yrE85WovWeoMnUD5nlvmZ0Bn9wf0vVQdgacUw9QIe+diuIq747jRVFm4Y74tOsuk2AZt/Np/HEM58JpJzStxxTvnQ10D1tGzZwFIQbdFy/c0YhPm667GqaN7lb7xgufWoqwvegJT67rAMH8Mif6Ssvb3O0prKhmR2oJURSUZKk6GL/rrtyay0fHto1EP8meNprqS3tplrKCuaVFQ1LdXiscVNwueMddY9Pri/mxCwb0sYlAvi+K/a00/Rz4BhemBqizyRwij4dSjBlwbl0vZpPC3T1XJu8x7iluD+9QtpPRJrKE8jDOdmU7EL4e4e5Gz5XF5D2NooF+7ZJk2Khz2WR7LoVxquzIA/OZOsE3aJZjuFIA9zZe41Zk6SOcEvL5UWWvl5B+Wh+orqkFqn4XpOF/KB6Rlt2hYmTIDEfM5giqeuIAgKfMSNgcGDyj3xJcguxDlq8I3qYvQW12CbWW+gD1K3u28UYwSuUpDzgDuZungU0HqyX0kwktnQGb9vHUOqzMQtSZ4Ox6PsPeObw9v/HOuv90P+0f362WeWYABTNud7y+e2A6fg44Z3c9DuIoKt0vSOPxa6mR0uSxaRsjeFb5i5PHyBIO1FJe+BnuYCKp57VX7V2Aq8PsnQ30Av/GOxuUX0OvcLvHdzfIW35O3jJQ393A70GQigOZ6XiRSbonbERN4mnm2ncnS601IO+XodJOTdmZoBKvdzw5QaXdQYWV6yWya8KjJJad3R8b8ohyNv7Z8tq+cGr19onxDy6PduXC8ZRlBJPLzukNV/xPSNK3Fg2GCiF5UV+4FJLL/ZVPpsyJ0dKilMr+36DhLZnl8Zolu8WA5jFpjvZnh5L5lX0RI9sfzy+PyhUrtThgDJcq470hDppf6BnUIzlfT58WSTcvi0ZpNpQzUnHVjGMsN+jn6BuRRXL08t68B9dgmJIQnFUqrOcDyt7SdPKKwA6ItdcCW0RmDaESJWVvo12mnaqt043TsXTeKxkefSNy9H1eZHAGh1LjBWhbH65lhcrn9SzaWDPo19toHRpfVelu3tU67rQ/xXx62aZhpKm2onZKw7+RHGskl863KQO8hJijEIsiFQPW/qA2Rfg6asMMD0Pg1GfWE41gnVxC7FhHMC5ae0rO0z7YkQfoz1C1/C2K/ZYK5WRPOZEs9yTmaaZN5GzTNPo4WIxGC8VYlKKP/wS8DdyIxiTSphNOzyF4aV/BTWEzEqC6EC3ZyJTvPngt1p+EzkM2odmuGRwPN7L1yBT03deABNcOufMLXVozTE9NOKA83eMDRtlA9EkC51L9eibNqyEvZsadrFQSqXIlQX+/Z/1AlON5t1cLBxjIdA/TfSdxY6NpK0JTH7UZ87JcoqrgFsSbhARuIMYOIC9RBDOthDRT4Sv0Fq4cWL2A09HY2bY6S3Sko2m7Nswp4ORsCYPnW/New6C38p6wYYR1F3z+REztZ0WPRZZWupSvPCcJHeDqbv7HKYCV/CkncgzmWPB59jR/41Ftjqk/Io478qCds1/UriBctfKg4SM7pczJKPrjiXTN0zH/bqelMm8guztmr9XcO5BCxnZfeYmOgRKmxpDl9YnK3uXT8b3D00sGCrWpwo52q7VXbWDwVF4drpAsCvXActRul08Px/c2Ft5wQiaR92jFJx5jRNkpFIx2xv43EGMETX398ZV5TrW8/pDK1/qTK9rNPJhKBWoXVFefZYZ6KxVz0fqq792b+onHtOlG/1b0lgcr4WxQSi89Y8hB4vVIWl3UeiKttD6v1xQqrOzJTacD8amWgOzMHlir2aMYOWVPo6NERx6P95DGPPdYo12PK9SLWB0YSq3Kt4QQTCWCtQt7F59RXaDNVmOW7jyJJcIM0mSnIZ/rIcSNF3ldyzA/36R84GYKL/+/ue4Sg3er06l77WihrcjqbjV4N3KaYereVnjw/ikZBuiHChuuGt8wtTqZW3vN+jVXrs7cqmaWlotL8z78d/1ZzNsrp87ozq29YtXK7Ru7ChNXrM6v6o+G+1Z1Fcf6IhdgahvgL/SDiFoc5VxkjyL3iFj8fhLl+Cg/DnHEnkqMhaEp7Zp2oENWeXQGOoYd5cwX7Yx1yGKMToVwgj5o18XJsc7IBUutrmI+0AIgVAwtafVuXTIf64x358fy6V4c66ya3lByeSO+5hx04YgB+VHHcPNEVVTtqWy4nMQ6pb5vdZdxrIOiAsT/dQ7/pEduX0QatKOCCrip7vVKg7kIq6SminvM6b4HlKvhNXZggFnqCAyMVjmzuKdhTit9DzRIWTs2wIUX4LEzOGgv8jX8/InBga1oUBM8t7++echKLL9wWbC7qxzmVENPBO3wIKFIKO7F4YHa4hkIKLBzIgQS+dkieGRhfEBaHvgx6Q8YI30lSYtScVjgtsRDuemk6o9O+XGbc9bn/v6QPXAo58RDjfnr/41VuXZzI2qGBT9GwR0UJGS+VORNGZ2axSxmU14lYfAoGnleNxUeclAy85Hm/1rY3lbF8gE8iVsJIC5W0M+AY4iLEeomW68PgzMPxLviXe7gDDirHqHcxd0/r75ZpasDdwSHYWZa3P0d/Uc6rRt3YDDPvTBJxkjxX3vNSGvTnEy1uLsRr/agOzMDdzTIvbq4myxmRdpSh8YdDsJJfxhZwnpo8tRrV/FakdZhR2J+skAEHEuPbO6PLy7H3BwDeVaM5Acy3cuKy1aPFOLDG2vR3pwlQXQFcka6Equh0GPNSJH5SGlFtympqjvgl71uqHnUZC6cCATy9f7ckpLhcssiuqK7oazJBSuaMo3MMlzrKSSvx+BDVM2OiR6nUrEcrnXNq0qx7bl7gtI93u2l+3CEjxdLkA1KDv3+mf9DYnx/bLs3d08j6K17pXsa3u186T4nxCeLJMiKq1aMf2L0syBCwsE+Pgce40QjmlAvPHO9JEnudZwT+96CjqRb4kUry7EcpBnNMJHTw55/Acji6OdjUIAsiz4+RmKj31ZrKit5CKafoW+EPuSjnU6siStlN+cItiZ6ysUUpgJT8T3tEN/2ZlBDJtBWnQLu+J6O4L7tziyM7TtGuUmPVPuYvjGY8gRk2HNJ7+KNVYND/rIvqHGDw4nxQsvUtIP5GjEdYC1uo3jnhOb3Vq2udING6xjxFKN/iKI7H5Wz/c59ngRyfG/a700ICeRZnFeX+HgiIVtT8g5qyjaRgGwF+Or8ToAH29dtA4nZQaQi56s1VshkswuHCumYL6QKDPsNRvQlw+GUX2SehNClhX1G2MMxd9DMTbSghaAP+VluVW4qAt5LRJAE8Ae37hZQnWFutni94CFe4BjERxf9Q+ZpxMdK6u8wHwfjiapRqfi6ETN1KeHzLPYJ/NKlvhHcE6nzvoGpylIfE8pPhXa0OCOWxO6Y9QwHK55hVDOmZh/glNOkDk+8z3aSnEQLJzA9P1Z6Ev8dX5kbESR5hv0KI3gTVijhd9FXAvoSxuXDRz6R+RLL8LrlC4R1nv4oTV8LeC3o9wcVjtlF01cBQbfFJKlKh5gucbubD8wLTdGkttDcbvCQDQCBa05KzhFuvXnkLZ2FZFihdtjeRRLsp0wqjay1q2yiHyoguWfAp/cbUkUSZ8BBFBvGU1JhKiXByFTLhyf9WsHKMx0gacfsxKPvLN8xJAnafdjzXdi5rCO2gOPS8zx9OgRa3DKjXoH+u48xLuTZW3GNe/TLHFDjVjCiC8zVOxhBDfmtmEpzX6B/43LzLI2a83PPITVH0lAAd1OQ0UmOh9/6dxb3cfGy62+4NYC36Q8iCSTsfjzsxz/xuCCIgRlw84GEEXcZvhlwS90tGuEpv0udcl3FXOs4ji3kWIRjW8uLHaUc5xEz6ow3DjLz4602KMiA63qmVAxEVMCu+xkPlKhloriFvZP+BM3pEdOMqgDSqiyxgizupQ3V52Zp3i01r6HBrbyImpTk1XBdrqB/DP4EFdSuia7CK/F+8kTUh36o5Az4aV1yJfT7gtvV1P3wKmSovoP+I1VFtn+0q0lJBPX7GqgETN3fQGWQGv4O+t+yQO3RP2+rtw3PoMMRF6kn8CcENr75KRVBU+SPvSYpxMPdoumi+sY7PIafoPpk3vCboqpqElhrhRR07AkEvWFfcz+UfdiHpJiD4Hl4HXIZDWqJPapE1aWd2isare2Cxjg1ctQ6PAkqFtmWRFa17egCgy7VDbI2DF11JqDMZ9hvCx2AZ3lWCho+y6vwBwRaSYXNhKEJze+zV0oaCvJ4t/hrly7joUqpeRGhh42DP8DnCT1rCD0eh57f4ddugQAa2xBR0x1UeTFVO9FlbZcKQZRBtG0jtCHKrMPvQd2veCiGDF/IrwnPiayajgQTpldoPsUesamTXa+4PLKABCk1dxDqoEJ7uPsIdYva0tJ2bYBbIA2NjdTIi4iwFl1uTE8M0hEGXzJHXiT0vBs1NOtC1AT8YUMXfyFBJRUNpixDas7Az0uahEf7xRdEj+JiBEVuPkAdPz4nMAebL6G648GxOQGP087+F1Saf0X08eB3s/9FZjufon7Fun8nfAXRu0s7uX7hdojqF106qX5bzae9fwIPopwWSJrhlEILBwRZD/kMS2L4W+FZkiKwvKy7fi0iBcmJmnSwVbd/dOqW9BPVVYeW30H8SlKxHdSomJqdkHHosev0vegZcOH9/yIphRV/4NJQvRohEfK3wUclZAoF2YOqU7bp+bd3qU1ED9y1QduCQH5SbcJdeMoPqk18qbM2T0HJOslvpYPRpAJdr4m6EfEHLJF13c7tkBWBcSkeVJV41gaq2NsX1uQfTqrJP83XJP3PqEyCSlIXEE/Cn4jPgIv2GwkpQaEvSJrIk3Cabggmcd3WkDhP9ifqaqLdkEOwnrRrukZES5yL99j5FwAP59aD3lBEFNwPQ8XvbNz7sCS4opY/qIn8PzQb7FZRwg3Ir/5SwKqId/G/VP1Y+G7X/uaXHDTQP0NowPzY0WtE98yAh/eHdahrM+BLdZ2L6/pO6hXqdxRD7ZICSYyPd+FI11VqO7WTQmDBRetJGy0dPJ3AR+c2IAAc8IcRdd8SOSlsBmNeN//p3TxiLRAMS7zraV41os2t8HlaEPnXFI9EclXu/TcBefyc5JVfQ6fp5nobUQxGFObJHnckPP2mxdP36yrmCVG4IbAlQAeSBGOIyFNwpOBiaiAWQIjDBW3E4bLvy82PETeq60UX6w6T3Urg/V8QNDMdCoYk1vVzAeGxOcrd915bkDSvQRj8AnPw+GkElW/PfoGg8kNQOf5Rgsp3Zu3dGjAq/8VBpT0ytxCVF6M2hVAJd4ZAaJdGMIkqsHYKfuUEVENAY1CxFiJJ5dUIvwva2ALFGYC0wUueoNeKugTpYU7xRw1cmxiRYgQjUuIQIuH5iC8HkSIk45G/VAyESLwb9JsOHl928GhzQuruy626e6gu47oL7JSAtIsiWHw3TvSAKiFOULEWDjs4OYF60sQcziD4GmpLKv/vInRwCG+7nVd8sYAVEXnpf+Os3s06+2UG+SGvyx4J0rzI733MhWvO7XG/jnDIfNzRbIx+Mg7fOAGHAWnXBmoLKm/j0Dp8Km4UXEylYhTCIS7Y0nz/DW6eXohDN3f/F3k9kA6ZEREKrwgehMM83EEjneDgUISPODhUXQSHl2DUPYhwOEpwODv7IMHhhxEOryM4bM5+uG3nroeriC6fsv0xEXx9H7LOM+D8uuV/DIINyHfYtUcDGzSAfDWtrvnGiQF8sTQ9jd2JaeSeWfaYV3g7BMiVkDvKB5n2HUgCeFhrkjgX00gKTrzRikYG+V8wbh8K5oMyYD5Gu/SQX/UINP0JmBKRYWRRI2t+j3dBGs+QX+xQz1hwAvmSeeoyEteLsUDySZKLWwaTdW8gY70k1tXAuBh7yfMjBjB53JIma8deKOFpZXaWS0y5lRGtlxp2UYaJvdTwUAwwGKaeJ03qCIZhSTtUIrPM7JiYJT0Z7VG3dpcHGbZgrEs3Zxb15HNZIx9n5aBXM2Ru2+TA+pHBeDrjT2XM2V/B5GVT3mgy6l3Uw6PKY5BHd/G1hWqxv0+T1Ob1dttikvAhKkNlHf60VJB6EuygOMoLdtS9QSb6ulZXg+Na6jXj56iFZXH7OhV/jBZ9vWEXlaTUaw2DkkCAkepZ0tBO4M/uu+rssLFHZNodO4B+JBJP+63a6kr/uuXD8VIiGc54w73jXf3r64vi6fzcmfBTbkkzK+sGY9lydlFRdqGD9YPRXDlbbX7faWs5bhvhjWReflwhvF2OeNPB5fUA4u2oqgBBqavWuJI6amxwAVfW1vyIvwsmF3IYYZTo0cb8DS5X6mjDUF0gwuC7zJHvtni8YHIBl8QUtOtyIZePhZNp40MX9K9HPBaTLi2gpI1w32rM5XAiVZjbyK2XXWpw8vJ0KVUrImwCzeyZqIXSxXSh+UfU4i5BbXAnQihP07OXkDZ4IWqDn0R88zQ7eyGZ94dtwRdhlJKoAApqV9gRrpteS3kojl67j/K7ZsDSx1UG56Q4WiNcv4ib2z4/g68caKiMk3HiSG0en84AWue2LAAsyw8MZHMDg1lwUevb3IXsU4P5XP9QPt/v/G0+5VA1fTJVGUJV5v8rVYvyfX3ZXF9fDgySb739ubnb2KcGCrn+wUK+3/lrU4WszVPw4ydStZVQtdWmajmmivg8J1K13KbKhvz7UbWiMDiYyw8O5sHOwuBAvjAwlJsbgRlEycBQPjfo/G0ewlQhj/g17lyHqoEWVZsIVZsOIKoQRVTlaO1wm6AD+FzdpMyKhU+/JyVjxaGhfGFoqAAeLAwPFoqDw/m5CHxnqFgYHCrkB52/zaMIXV9EeKujWuNpfvaLBG83IrxtRbTxtDh7Y9v3+AqUic7PY1qfgJr/ZxIJavBMENxzJvl/1pCcWMYesMV9fHZ87XTiM/Q/thd+JQR7pzbhYSjzatCjBzRB0AK6J6jyzX91vIRD8PKF7/yzREKX+Xf+Gb/Trp13e+fDAtlqA72Tmn/n5YJmabqJ32nq6KvQPODEKb/iBha+800JBygd73wTvxPrh3d/57O8G6+rcfNzR9vv5AYELajrQV0Q0Ad5508cm7scyZanZcfmfgzJ/2JEBU+rszivti3/m+AOKkWl7Vj9mxQFJimBspDJkjzMTj/wx56W07g+5g5N2lqOhB+M6kf+kV+OPd2Q62mncnA/fFufOcTPmyR/lMGDSoD2mElvQIaJ5Vvro1tHImbSE5A5Rk/0pqK1jDH3JjxLVfHU+NFLRpPp0W11TWV5SUgO5/16Zrh5i1OHt8AfEe+IjFpiuq9G6toC19RlDdF9m59GlEvEyVtAuY4oj/lR4OSXEO2S49510E7GZOdJdzrXMO1IC3tAMJUJpFZsXTa6tR6FiqH7TAWiiCpZS46smvsj3KfLbm35ttNS2bGLlpLOReTpJQYLxrrmE62I9TPc56gwFaEW25SbZLMaFTQOipbsexpGsGGZOzRPssuSoe/pBr6AbEfpkN1EO2XLIsFitw3Qn0mNXrRs5UX1aCCVjgA92ZvuXRqgjXzGnLuK2zVy8VimsOqixarsio12mT0rKqrc3Imx8QhCSx9CAk97Zh8haPkqQssgopSnfbNfbVsHFIlQOqI9So235D6GdIsIxuqSqfpDFAQCjGK8XDD58ouHWzqm7nauMbAetUODLaTAAlbIMByZH+RMRwS0HO5bU6murgSs3ome8y+5rFTt6i70dnU3J9k3CitrIbz9RX60am05tzDcW+ga7G/OOrrZB/+CKI1RcWpti9INhNLT67KlBiIU1CAtwDhGyEJalfZVRG283RH1LtQ6FhuTC2lfuG9tpXdNNRDqW1ub/GBDMlJmd7mECT4XjhXGamGrZzRfGK2Gtmz2pSy1VigPDrzl6O0w911Htm2KJwjFa+qyLVtCcRTj40SK/aF6i+Ro28N/X/lCOhwZWNfTO1EzQwPrqlsvnSpVy5VSX7mreSanFsdqkVDPaKE0Vg1vPb84XCuVB/qfx9j4NXOw+RZCAk8HZn9N0PILqDSbiH6eDs7+AqGFJWipcReT+e6D1JCTJz6UA11PgrdQu+0G2x4fHBSRn3Ua5UNMnlbPhkO1y2vX126psbWgquZicGg8V9e84xtyW3LbcwxdyY3k6BxVmdwyWRo5etgzXDn83UkiBH248urLr1KTWBhdUg5ItQ+QR7Gi86S68yj8iA3oUehcjpaYHLJ6SFL4eZbzQBQWnCS09si4LTbmpP4iBryBKrZYPq1sBnvGukujZfNiEQUQxVKup1TgRbwrRjgpQ3GPqHuDnoAp8q7fs08kl3QFzcJwMrW4ZBqFoaInZirlZLbaA/ZJskDzblW4HU8ihxIKOCCRKkJ2mnsOTxCg+qkB6lM2UkTag4Qugese9/vjxpNgPQpD4mB93dfTrWUysDc0sO0B+DVI3wYBDXECY1Ebh1SltGVy0hbkERtMthyxFP3OjfWBbSFYgjQKpvSOW80KCaAcqR05dS8afK+2Aq4UfUbMiCYUVvwmlorXsFzQBeKh6lixMl41rdp4ZfOFHxT9yUCpu1ArlprT3FdFBXcBaDwZuIGiKv4pvawrGCguTqeWdpvnrNfjptqTzPZWnyfSQq3Kx38eSatALaaW2BltsLRCRFpnO9JaSRWRtEbrZq1yK+Z68NMPhJ4L/S3E+ELpUF+IIVuKS7JnnAoBgQ4hp2/kBTzkPEkm6B7BE0k6RRfOVG5FAQ56UGjw0433e5Q5QoavJ6fxFEvH8r+PJDvgiKODZTQEm0V/IIEHclnXs6Lmw8IUkTBPC6FAqLq6GgzV1vR0j1eDl2KN1NUtGqmgkTDczQ/zN6CIlhbcGv+llkh/mx4pW2ZpaToz0m2ZxaUlPR5Ue9LeeFCRzdj3bEvALIOXErkWqWHS8yqmX0Ex+a4QLLa6Lcm0Rzmtaih8Jd2Uxc5uSmLFFizEwBwHyJmOoR7AQbdu6t6Am/0asrexQCyrsdJOTvGYejIkPgFlI2mFUyorzf6YrXN4CA+5gYDGe3pyskd+ixdYWlEBh3sxOdkrNXcRW4bi2UmI21GJ6rLnnnybKtGLkbIywPXIaPjpxfukOjUDPlqXxSwevCB9sl2tHkxsnq2Xf/+iU+dqlnQtO4x2dfZdthnF41kL+Ow8AYCbU5Bq8BhuwH6NU8x4MJn3QPFWXkZnvZZMc4+js5lQLKMy4uwe9lFOZGm8uuQtxCrLu3X3MZ6ckYR38IJC3q2JzX8gvKL49gZkyb2ktoht+TZVoCeRcfSB+5G58dKb97kwr9MHhbSyKwiL2MQg6hcy+UTrmmlfbFfge7Kl86o/7I2b4lc5zUwFs90eTnqQV7x4EqtKw8ehbmVDibwHuGY/A2/iXSzwqm+Q2nN7pNcFdIz3XT5ms6S4mp9D1uYM5K3cjvDH07HZM4j9qSJv5VHirSRmq+3+pAlYQZGQ2/a5v47OXrGfczFuDFCs7xBP+11M3W3D0raVndHORNfwULE0PFRqHmB/hGKbAfTb3Os8G+9JvODZ0/+jZ29s7SrbfIw97GxqaT+bjSO6/2nhsz9Cno2x1/lsG2XvSTeKEksFHJeh6JB4n2CC27zw2VeTZ+NQpPPZJA55n2eTuG+wVGy+cvz43DrkE9yLZMLT6bl1uE7m1iGf4F70Np7O4TMUoP6x+VnwB/QtRA3Zbw+B2x+3LNWYAbufYKwJ7w/srAlkmJXQctCaELw/aGVEQNTAUyc27wU/ILl6u5Odqcp7d685Vb7xaUzddc3PNvG4DE8XZ99qUzeLvsXtuPnrVJyOP05RMjsDjh6w4vz3/Jg4vCWNQ9wTcT//vYaf0IYXLCbaqRbs4GdBugbwzQ9H9XTmKh5pWZZTXInT8t0TfRGoxazhzp2F0WWXy5cdymoJnNYGUXotovS3hNKuWSw9m9Idxx9F2qvHtmgSuAwdiOBX+yloaIhM7QhwzNF+aNQ1TKKlHUE0ktmmC2zLc4zbSIWsqAzgVtbtDfv8hkgzH5VUMgIoPSfiaVGiJjm4f5TofaOVvdYPbrP15F8OiM5484t4yM3piN1vnzPxyXmF74xL4YXDAFQ5t5EMhuMqzd/GoeDM8BgSbJ7LrkeGCSkBXfy96OZpKCF19tHjx6nU8b+yN+LpHNi+Hz9+/GZy/GU6i48pjr7/ZryyFcUwLEDWn0MeNZbYI8f/yqyHCmW16OZpfR+lczPA/bh/o/uszqy7fnx2f4Oc7sy6m1gwpQ4v32XWsy5ZaHYJvrhlJn1C0aKX4IzP7LPesC78DTsppFeC/dd8UtDDSIKLEF1roA8p3WRrfVc8OUNv3h+NK/HEDF09KMTjMdZ7RgLRsJc9097yYb5PH3cy4j4bXITFZfY1UCF7B4cevOrYXvJIIOfsOBoAUcYPUiDBrkkFZz9kJZC1F8G1rGwWoomCJbPgGlHm6bk3QfMA/fmVyUQi6VfMSDbMenESATx2/rc3I/lwSGL52R5btswNRLZhXAPNZ8kxroEwQen9+Mz/Y+07oNu4rrSnYjDoMwDReydBgiTYO0iKvYkSKZEqpCpFSbAsWbYsq9uWe4/l3iIrseM4sSMWiSpOs2xnk03+7G6y2Y3j/NYme/4kMpN4s8eRbRH8330zgEhFycn5/yXOATGD9wYz993y3fveuxe1q0Hnj+F2h/ExGgNmKR65fNzvRXwM/fLlfi9iP3Pj/CzzG9aHK7zVSdkZT5a4Z6iSCVXUNEMlJghV1QypnozHWdsMmTuhXx6YIWMn2RWZfVOwkPDjdw0fvwujGYe20ynUGMqv5U6l9Muh/FpsIoU6ZDZL/T0l2CKLYjEw/MxvOo99cOwLP31gSeexXx578KcPt05HVj+9c+fTo7nhVU/dtOvZkejXEINw6f2ZXLjkXRxiD+rpF69MjK549ZOXnv30zXUDX/rTV3ecv7934MFz4zd964GewUfeusloF5VK0W40OiCqg7O2IeqRQ5h6hZh6E/gYqFcoU28Cy8Oy+c+oMsVQ9rxqHltILAGXcf9aLBFBRP0bEScG5VVtVo12hpybtmhAcc5Q+UkVoVGLrmXiIAvSIXHhguU7OGaV+T67qi2UndFEHJfNmiAtPbUwY0pSiPi9AVFBpx8g08dopdHv8gQFWkl+ldbZIi6zz2ZAvFhnduhw/V+m5fO3VJAqT2ezMhPAjiTD4qrK8DyKGOauJVnuOsQK6LgFc9Fy9PY8kng9ESCKiTGMUTWczUAQBhvHBGOeGTI6aTKp4jNk0UR0ACn5wpOq/gUs9EMpzyHwkAkaT6dQa6iHXTSVig6ooMNESgV2ciEPLdhynNmNvYBjrtmn/qAgzDkE9Ef9J6iNMXT4K15iFZ5ywak9RsOVOdifTdMGI/OdaDAYzQvwonPuvVBAKTqMJicwinPuuWgohL4JACVk+UGU6MIcYcbHwCldEqfMmzM6EcmfDsFAec+PmjKgAw0lEFZCQ+ZPO/ozgw8uDtbnJx2aGTL/VEr+Cm/Fw3onoxmvVZLmHGap0uSz2r0m5dwk+mSTFCXtsudmk0wxo58fz35+Per3RzMc+x4e4ZX4flvRiA6i+60gtkhWL0zdQlgIAxVPqvIt+V5vvoUmEjPU7gneHAbFbu9XJUCNKkCNSukbLkqjKi+0mzDboeF0CrVUQNOJlAJr0+sncSDjdFlmaKXILKhWMPQ4mQO6OWQN5npsXoo36snt6Um9wDMeB/UQcDJWBBy5hFPBZiAVl36CiqARZttEh6j0BpwGm91lJH9BPizYbC6jy+tHw2sSkfynD/F6g1GrNhoMfNonawM9os3PMG02Ye53Y1qBdO/D2mEHPoYx3ydrBykHI26HtQOcV1CqJPaT559lz7BbkC9UTjQSTcSjko3Mp4oniQibOIf4opGopYqnzQ6hsbgCzGPE52gEiiXVaoEVHOjV3ISkBy9jhITZswnDD6Vs5Rdgp9I77+BY5kSxA3qfSkF3AffXptRC8uoVrJlLwHJmuIY8N4KInA3KlsVxDcWKqwub5RKKQj2NlA4obAvJnul75sMvYIbzmZRPXHyqp+/ZDx8DVrTB8X881T0V3/jy7puPbyqYe/OW45vy4Wium3rkwQ9fXsttytRv38QOv/D+/Q99eHytcgh5Jcicq5VDiuEXPji24bUjPYorXezS21+hqhT9t7+yasNrh3tZZgPQuQjR+RM8Hrdh3n10/jN2BK+9xbOnZ4hKyjDRDKQViCjhp4QkbxGi9csKlkVKkJU6zQqC2rlMDcInpX3H6XMxJTEhT+GmArRN8qlsa7wZALK84z1Uf0m1RanCrm6LRnS7+hU70nnf2/uBcDafkT944d523gifTcr8oXtW8Tk+C3xedfdwAYY9qA2t3HPuaDv9B5zvABHuD3TTwVN7yPkMDdOG5XetLaHoVZkTV14hy9beuZT878wJRKERxIi/R1a/T1qdfB5RaAgxZDc1dJqPoVcpYQTb31bqO0eVIFxgJ3Onm5Z3RzWVM2RksnAAhFzKVSvv/LuAs0bIkn6yyQ5kTeEehdBlKoX7AMCDTlktJou7AnYMIPPP4KokMDcrKXLkckjclwX5CMcyvwfjnj5q8zIqU+eqGqcYrl25u7PzltX1UdFRvarTpGK8tvRRHhKzC5cbtrSHe5784LEHf/JQW6R9LHnZILQbsRYI6cxmc2LtLcdGG27bNpwMRprXbLu5avOTu4cTFrNZGwp4QelH/MHxu06su/+3Xx0dfvnX9429/sB40A9S/ymmIZJ6qk+W+k+x1BsQN/6aCSNuvPPqsUKNtAA6JlE7kibGCX6SpmqQj1lWBm2OI217gvGiPo9iDj6OcMX7jBch6HgGQZtOIwR9OWeTZnwBfD6do7icwuf+Nnam3gdRSj+iNEoSGraSH4CA0b8QbXrllUMQ1YB5H/pdv5czOBB2DqA7epkJoztwS7M+E2YngoWjU3anxumaocSkWul1Ohhhs+tzZstfQc5JFTRgXJ+nUJPr4OYMWkEaBHmaJNLs9Msu25Xf29wqgSxlNNawOxizaxiyWKtNV1PpjylXvQf9efXxQrpKrYPl5DrNle9HK810PjUHebWAkjpMyecw9fExpv5zEvWJf8HUJ6mGLPURpqFDuE9a6gP6Ho/g61eP8TVel0ewXr5Gk3QNhIDG5n/P9DIJGUdvzOLoGglH15xGOPrPEog2TOjHECg2nGS3Xg9EJ/l41Z8zENqAIPQYQGgDgtBb/38hdG/z7d/cv//MvrpG9H/PzMGmCX/3/qFV+3r8vs59w6sO9AQeAJWS/mFGuZAl8Ily3vGjR3uX3PuDuw/94yO9S+5575GhY9vrkjse61/zZKq26cbHV8GEL0wAi3aYjLVLNCO7MA3fwDQk0PGbmIbomESeo0zBaGYU5gcQz+ewd0otEMPz8wNZ6j+Er3QOy4aAjv8X4sxFWHo+i6VrZCy9WRxnQVT+GpaWvv/7sDT9Dkcbwn5vyKSk0z+h0z+nlSa/0+030By5gdZYIy6r32JQc3St2Q5YWsPTo1dehnx/rM6ZQ78DnErSCEsrpedhN2Nuezv7fH/Ez3cBY2mkm+lcJPsCxtLrMZYW1DaRIESbGrD0p+hWETLWT0S3IOdZd1K36bpAOsmbPZ+mUFuA0XoEo7fooPlESgehrGv4KKNvAShnYPP1YbQL8YVi7h4OaQydnrpNp+/X6dNhgw5v7Pg5xBLXGvRzu/UGg556SG9AGsYBqNkhBr3etC/odgdFu8hxoj0tBvz+QNjnQzQA6VnCJBANvo9pgo8xt3xflrhWWWdWyxKHdSSSUu9CRG3CiNqEEbU47diUYYHFiFpEiFr66u9B1PTPZETNpd3IBsvqkzpjD1mABgzESvdduTv7+T2/1wv2Ad/fNjzO/4r5FvkD1By63wpibQZR7yXMCFGbk3y+N9+MXgCo9yTVKlP4smOTJnFZAYo1g6UxUsuWLtSZHOHL6Dk0isTllAJr1/8nHE3NsWjM5l5xuGle1JKl6Q+1eiXlcFD1SjVsQ0RWY4A0cUrY8a3k0j8mf4TMBLtEtAucx2032C12A5kii3QWi9Nod3uQ8RDBpKT/ndPqBK1G0OuU6Sc4gw0o4kQUqccU+VXWMu7GnH/Vcu7Go/6prKvPyFqiIqurcRusJT7FmJoPSJj6deaPTCqLqY9KVrOWqpwwC/kzVMUkkYiwYLUsjQ6hovhTjKg/u4qmN10PTZeUfJxI4FzjQHFbhaP4UxlLf7YQR4M4/Q/haOaPjYfO7sPpmhGb7T93INl0+MxeYEBIGHvw7MGGN4I9+0FT+9PGVft7fP7efcNzr1PW3TN3dXN9nAqvgeD6mLbD07t3nznarWgFq45kk2tl2o5M7+85uqmanXMwDZvuIM+z9ZvvaOs9urGape8E2pYj2j6Ox+My5th7kM/6T0jTNhNbJXr6KSOiZyWi4wRRgshJn0Z3v7lgM8BonQSjN6tB4q7CaETCn140SFMauCnAaF0GRkPr/wkYzfxT022vb1dCJl2fqEx97bZGhHSsVr9RGe66sQN9tliRS9y+ozsCCAjXQdm78fkbaqnTGbk9TVWMP7WRPK6QjhXpGxrHO/Io6mTmxFwfldc+Vk8+kzkBFBpDzNeFrH4XcRgo1KgmXFQtUUWUUqMIB7Sid54wUrVJbXNVhG9u5iNVDFFkRdZ8un6sNaAtnSG1k7EtIOZZNC1XfJBKB0pwuh56nE7hLjHoM5XCnf4WnM5Agb8BpxUc/Ef3D0L+bZub4YXa5pjJ13nr4Mq9XX5TrLlaVDFuW/rbECkw6N9K9Fa4l9x+7tY9U/vqd216CxSErAh8qhzRlN+x5qbOnns31zRtPdrcd8twe55JNGl8SCkIdjHkcyzfeqTrpm/d191259ndX/z3SqUAOAFTEGSe2ilr+mFZ5kdkTU8R6+dnmfX09xFOG5b8lQmNtxwK5rUQIfL8dIu5sJDog/LVenNeh1cjdM46OgdmhZ4aSCeZrYwi57e6UFUoVkFGBSnLFe7g6JxNOTqFgdmU0MNBr4UFUDIZSuW06xFp1i27WKmezmb30DGctOwKDslr4FgZs57TWoNBU6i1Iqww1vatq9j08HBe6ZYnNyZ3rqjkBSPPMrRKsAmQdFYl2l1+kRQ94RzRbREUrIKl0gcjyeUFDcNVdlPpYFPN6jpvj8etUXGsWNBVHWsvc3XeMTF289mjbblLb+1r39YWYSioooIQnKF59fYbt+YPbqkycgqO1dnIIyN3D0ZqNx5qartzc135+jtx5m9MZ+zR3CR5NGQTAfSHiuy/ZG8j8oh+ad/5VGkpoe2Amuw2ooFSTYUDAVtshvIk1YQtXP1Rp6q4mF0yQ5JT7jZjX8+C4uwAUqqqZnFOFfgIKRXk/JWacHH1Rync1Q19T6WgMwu9rxZqB8xSVRVblHDFvDBR/gLmltRrILO2V65iKY1Jpnr7LxPjx3dG2hvKLUhHyhW8KsceXbnmnpW5o2tbtrYFv+Gq39y+QhAAvJma1lbbTQWdpRXLyhwV+2qXbKx3k08PPXdzs9rkEt3N3vSnmZrjrG3spRuqK0b2Nm57Kcgn1+3vq9nYHvUGASDntqwqjvVW+6Nd25vnuHgs0rYRcN+m+Vn6n9m9hAvROUnswR5EuOwcxRMqwk3xUzaTSYWJrCdUtmhYX1ZUxPpm9W21MyQt0xeTV6z6ziL6AnENmQ5632xK38ZCnyxVMVGh1yKnQpQzhoA+dtO0lEiKq6eNMg05E14JR9H/nNzz5U03nxgvajv0xpau/SsKLSX9Vd3bW3x/Wt/fONYeY++a3B5vtleurDMnlowsEX2Fte25teubQ+SFLV8/2Nr67Ccn3ydzp7pzu8brS1Z21DtVzZv2Uc09w/UH3joc7e1fMfd8xfqOGBjF7S/c2BrRFQ3sBt1rTT9Nt9PnkcXH+08m81hV6BzlQ/RTkX+eNJlchbhMCeFKdOSx3g59nwUyFJdIm2MzBTMzOS7VCxtZ5VYZcyThJYkscUUkLO3ecNNI9uXllnR73prHtrAcQyIuAlvNcRrBFirrSGg9Nc6gWc2UdiasTOO6Bk+0yOYWFPQLuy/+56X9BSsH+gJKnPBPrew4uGf3kWOTP7/DlwObgu//7dn7osNTp8+uM+iREMPaAsQh7yAOqSJ6iF7iBckmF1KuJK9t8Iropao+R8G00BJ0zqIqtTQQWlbb19tRXchaQqGOvF9Y2jqQaGW4BUmeANpNrIJ/gpQbACMZ9CZhnr+4hiXvFylLGwuXucpA115oMSNVZI3OtYWvlRgASeAHL1el36nZ+eVtu06MJ048Hqv06/L6b+6oGF9RIvJQDkqlUJb3baoIlwcFhdFX3ndoW2f465a6rcsqRptDjobNnVWjLZErvyHPjrx6qLPx5hMbTpBcj6uyusZXNtQQMFhytFpYKGzVcRaXxeAImUSPJ1BQuXLzzUfX12xet77C0bNhb0fT7hXFsb6d1ArEY8OI4g3I8gxL9SrOEGXkZ0nemgyHk1aa6AKbE9QZq39wpOXRFopo+XYL9eMWsqXFxftnY0mNoT1W9FtXJ/ObwZn5b5/WGtoHl34EpYTnfhKDbJIxKYXvrptAH16U7D6mesjYUv2DFNFS1EKZabhazD+bkq7nKvptytU5yPwmBddMquCi/NKP5OLAFyBTH3qD68I6JynaItfmAvD5V0cC9KPsHyw0Wpi3GyiGMy0ZGSvZeGxjkb24NZZfHTQUr3tgOLFhsM6oYEnYWq0q7h5vLOtOWNyVPUVfgaKIrFLLz1QPVDhcdWsb67Z2FfEQjb/HYDVoDG67LrdzrC6vu75QZ8xNVAeqNrRHDTanoBWkypNOv9McSTg9pSEjp7cZID+KNa866K/Os9g8dk5vBXuFRwfbq72SvSIuYdzamz5BfY/VIU8A5w04Q/iofUm+SFcUQi+n8Rz5OGpWRXFJwemsaspruJST01Tqv5TXz/diIIacAFxRfKE8SF6XEdrnNFxKoQ55/ksp3AXDMKEElwNHBGcXEDxTNrliUUpq1ACQGfU9s8et1pldRtGiY9ETh5PLRoa6CupSx4bSzxkEWHBOGXlYes5p9jw3XuCqWrZmVVvB0tzlrcUahYKC8rNMtLYnLxSx6m3xZUcG1/7Lj7/T7fMDKFPo7TkGs0G75d0fTre0D9W4zdZ4L1AHrPkXEU/LOVHOEGry8kQizwTm3E0YSEVSXdCZZ7QFO2zdLBAEJ0QAF7pKyvBWYJhBjTSpha0yeROuyUUF/HW9BHuZdFT0FzNW1xrvgGIYmUOF6LSYXQau+ylcMiM9mS0vc0vPyJLg0ODcA9kzRzP1L24d7Ksbu28d4gz8jJgz9stIpgbHVtYhjrmINKgRPWmuHKVze2Yo9YTKlDtDOU8TKvf7Hg9E6cgJfVsQ5yPPmlZEgw8+fsfw8Ts4uuJxv59CTSFKR06BUYXWi4yqRAxKqqucMalms8jFaWxB5UX6FfTF5J7Xtm770q7qhlte27b1y7tq3mB8jZvb2jY3B2jK27ilo2NLs5ei3vpO+g9vLO1+lVR96zukAX36SvqTW28+dai58eDpPUf2v313W+vd3z0IiE2BkNwoek4dsYJ4Xoo2lKDhtSPT+MlEcz2Bnjip7dH32Jt7eprt9PKI5yxJE3GkUfRiTnu8Xj9L9LSzH7W3VQEFTDKELplLIKWVcVHkanSSixL3nEMXSOFLmPAlevSzKXQRdJVUe5sJrjORMmVANfL2kJoC8kikAH3DmjGlwOuT+EYWIinpuJwoqlzEZcpl7C1DvQCdr8mvX14SrvQbQqufJgu4+M5TR9Y9vLaAFyyCMapQKBU0UmJiTTjWknA5K5eXL9vVbFU+9/N76/2dt60YemB8ibAZdJZJT5/q2L0s3xwosMRai+33fTf9g5/trrvl6ztPefMsKhWjyRF1FlGv0bpqhqrfHL2zP7RxmiReJIsHdyVLN3XHa3e/uh2Ky4Uh7+Cx+T9SCYRQwpl1MFby0ylCI3a4rpZslAP5k2IHB2ezjscCj+PamjPSAZXgdZ7cAvOS0TqnXOmJV9sLfI6gzQA1neiVfo8OodFQ981Lqb3ZojEvxtuKrQpOwWrN8/PzH8EdYjk5jKMpz34Ekdh9+KxbPstRynk8zzmvR+dvy7bmqOfn9Thu88z8Z/Qe+jylIHdgf4GY/wP9NXYPQrGNxD3Sk5eQn005HXqnbob8c1JVGnGWljojNGGYodxJ3q535Djije0eKMAdb8vprgKXASwluAwSqshaSAzZJG3My/3i0PFUCnry0HVCNodS1SZBnnSQtPLC+hIRyEG2iM1g+U4mWRP9NYpmlEarTVvQUho1vvIJozYHXe6QgVKSq+2FlRXOJAeZEBV6RyxoKF/RWuciOZUpxy5qTBynYukrA426HJ1KybG0sXBZAxWcq9bo8fIKE31/72PtAqPNEdw+vUpFW5fs23Dl64E8K08zWhu9XtbTzFJcD+kmrKdy8qG0mU9VD2X1dIkE4UuotJUd4Q5HXyFIl7aneWElUDnb0wXIqyh7AepsBy30mEppezjos8DbzeR/kngPEs3COwLAWQT8VzNBLWROZimny/H6TAObDB2Ptlav9SBSAjTGuj1Tl2zD2vr9LdJJiBB7rAicaTkGkbTb49XwCqZj5UCHN2IuKSs1n884Vsxvs6z8/RsPrFxQ/Wjuptwqv4FhGFaDa6pD7aP1uAKKNE9g8LpnKO+Uyav0hoHt1ITXG+vwqG1XKwz9RSap7Pc4SCU7BEppmmBxvRlwBWS8tD4nXNG2rFS0euzuiEVDp/+NUYD34gyYeOoTii0ZrPYqTX67xZejop8vOfLY8S+/PCxmKsiobSyfKRuEAOvoD96Z7JAqB2ngqXoQtvkd0uxrpaz2Z4hm8sOk1qcL67pLS7t1YSaDbwYRNuWdvo5LS5eOxFah4U6qzOa1I/WXYm0SzBFKJJhTiOHnT+TCdxAcwbziW9pxKQV9zbizJoU6x+ovpXB3gDyoPwaaGGVeF/T8TbQpJUeTg1TU7xAU0uhyMBRSuPzO3CWr1q1fmedvHG2K91X7irZ8cacjHrHzDCOhTZM3HmxcW+sO9h5ebTQYDKK44f7hXGfd8Ib1PUXLo8taFgGkWCBqFhyFK2/qqdk52uVUFbWtr+m8f1uSVnBKXm82CBY9x6CWjQP5Jf3Vbl/A5y8d2F5R0VXjs9gK+zJ0v8TeQIwQD0t0b0V0F4O+3GBPUbCnpqYnWMQ4CZ1M/BUUnzQ5fZ2/6+8vG109azaPJgs+KmtdjC9lwn98Qa5kiX0oSbNZff2dv0tBZ/Pq2RTqXVbwUQr3XwA2/wblJd6sUACFFwHPDLzHJcoWjcAlPAJmlwgbBF0+Z7Rl1boNAwWequWlAyPemuWl1hLr7TIoLYQUHjR686+8e03hujXHYQRWduzoinhqVm9Yd90RiJgNjvjgrd3V21a3Waz7RorXLUsKNOMLAFjl9A6TEdmtxLKx0mUDiP6+eO9YVc3SKr/FGu8DG7MKIbdf0t9HNuYgtjn4GGwRHGOE58PYPzr/X0wdfZpoI26UZoX05AfIAOdQPOEhdOS3kpqqsioPehF5VfrwDElPFbbbu5NXNScEYkFtZmdbMOidrNIXQutTKWjOQfus1oQg7FVzTYsVPrOkI8CqlC0eAERwhSlrY5g6pdYezLMU9tfn5dD69LdpkycqqHmd6BCdPkGht0Y9whMGERGdp1/ltTxjNDyl1JhdPsHZrFAgw7LC7dWqlQpj7Y2nSdXZl9PfvD1qVHM0OMssH6048sb/eS4QgIVNSsEhBgLH/+PpoQKNgIw/2Ok9CCVPI0/AT5RJOWVOagsgrGojApT7NGFTxW00GwVL4e409hUviuNBSlBYIQOZEk/hhm5oeSoFTVlouzBqtygn6HUjdtnZ60xobrp0/NnNvrbmBhviNFy/0sSVbX1p+4anxsvftFWuaWobrbGX7a9vXVdrJ39129nbm1Rmv8VWFkx/mLEVdHzH1JHWhv2n7ui+c31FzYZDTekrieLStUfQsyPfkbEgPnERRVLOjzOEm1KeYqxGnidyAR+rjPSsrT04a22PAwjWZeLImRiypCd1Nno2ZWu3BmdT1nYdtJxI6bKxY/zUaMwXRpBkXoD4cGRBClTGIgq/DNXkWUu3f2XLruNby+v2TO4lz2t0Sip9OSe/JR7t3d0ZcDaMde2/k94Zcjn7Rm+oHn/pcGfzwYkdN546giypPZ2ouXF9v6tkzaGujsOjFSeQPKxJn6C1aIybiX04Spaf70Y66hiSlRpKNeUuLk6WA3IPEEmSTKqNfE3AbOYDnVhTifCYYpVUY0h2hiFWO4V6BcpxCNGMJIFExmFhR2lCB3pmigtdo6OUf8UsKGitxe2GyXuz0aZnnT5XtHlodLQx1yMmdz0zVNiXzDcgnoflP9pAWW9F9eoGX3772vUj7fG/VDj+iM3oLmxqXrGt/tCZ22pEm8ugEewiEgPeGXDFVx7oHbq7I+JwFPYiKtHz/0XziBvKiX55vQ3CWHzAFDAR+QSTC4+aaNeAADjlurEkDpJJAZsJJgFNplKJdic0mkg5M6VgZQbwwV4FPMyZ6DSeRcBZUisWagiaF/Xpf2AUWmfcl6hWMQjHK3nWGU3Y8zur8hxaCpmpWQOORlMXoGw2vTPoqz+2ZO8Lq0MmBHyMHi/PqnmFIdq67dhGT/+qdUW+oDwDj1fGzdKTCBM1SjuKJ0tL4kGQeBURJy+fIlSVHbaO3KsRQhwnBcANoz4NX7Lw7VXJXhTok+LrWVAEe0eym+bgm2zyRDdNT1bteHnL1odWhmkGVhlzRo/J5s1RkhyrspX1V9StawpwapGnOJjG85p4kjdoFBSz/90HumpST48UDg8Nx7Wx6mIe5wVA6K9wlWP1a8MdN3SG8ke+MFa8bft4kUrHM/BV0fi2Lchi4GfH3gussQKL4cWW5CA+D94OnFdQ3EE4a17UWkE9j+tKDSJMfpHdJc8z34LXZvB8Y2Msp7zcU/RNZGTshAc52jGiFiEAkYk1ll/yxLpDvWUVl/icDn0rkio8MYrnl0F//uSiUCK9QJuYGmPll1JSj5yKSympDxIoPD0qTSszcizvKvCWtMuCMAuAUZhZpqXQqoX8h/MHahsOnjsgKVJRefgtOD5/QI5WKz85sDzP23No9MTyA8vyvN2H12laDnxj1/Zv3N7Lk/dm1Gl6r6J1/zd2peBs+r3MWbLq4aIVh1f0HF5XrZhLUD/iilceHug5MlLNIS0L9PoV0j56op1IYQtTqZohP5lakptrIM5RaqKECFHOCUNUjeRnunJJT30fi0zrZLzT0imlrMWEkjRPCfZiJqJLoPHpFG4dh+ZTKdxeyl8rz71nzUk9HZKcO0hFzEDZDEHmQ4locpbPMiFOMxWB2p48X9ypady7tuKKO1LV1ljCKwWDTq1wxopjzpPHyGjn1oahh8cquu46s4METwaRj989czuCg8vvWBWHWGe6jMlfeXRo5YM7+kqsKmTPcpS8OVjem2p/7ZyafH/Dg6vzW/a/Pn7r2aM9XPrdLB2r2bbDk0hGxfTj9G76HWJYWhncqCYsiKM8RBWlRGpag957iSbkRVs7e7vrDL6AotODXkRhr6EuwDhaOyJAkdJOR+8ymBjiejNeNFhsDGvQpwWzy0lVpmMp9DyVgq4c9EUAB5S55EZnLLg0B4o854iOzmZwImkI42RVPBZyJP+W8vJMclmONGZRD71bobV6g8bc+pJcY6vGoeIFUeBfppWC12EPCLSCrH+E0xttOdY8FcMpaC6nLj9an8g1FprMSr1feIDmRJ/D4RdIRfrii+ock0XvyFMolAyd/pPHq+U5RsxvL/9eaLDQGi/IE9NfAhIrNEYd9RB5v9lnUasYjVnw+A16Mb+j4p7qgUjushBZDGlZWbVJP/dautsVylGqWU0OIMpj6WPIzd9FDEocPNnWVts0Q/55goBZtE+nig0GAjzzJG/u7qho9XUU14EtYIVuNdhQLO3yvHMJxMvk6U5ebixA6+mU1Dwj6NmZp6siDb4U3n2XUaJZ9bp4ScRCDeymWa5+/9l9PJJym8eoPDx9c7mKZSmliNwaj5EnWVYV7Lp1udIo1aEePNgf1gk65IrbLIirKbVBxZIf7ztzpE2ZfueqvLP1u165YdlL/bkDUcClcDLaH+19pndgX38ew/xMSpaiUX4eZQuH7l7b9vihlWqorgnpW7oObl2JaLppfpYtQHZoOKNDVYU13k5vZ6jlm4i/ETZBHF+IVIMyKYqFfR2qsjKtoyNvVtuTnJXDsQAxpHk8rEMxXJfWnJoy7bV5syltD5uczcZkpU4LoWh206AioxGyFusvAhsLaKtkCyrXH2rJX9pamRM4uq5x//pqo9PvNWuDAYvPxOeV5DlLO/O9NQWOjIY1RZNx2BOeW5KnMPocJrugVlk8fqdIXjx8/kCdmFuf3z9QuffsHdU7x1Y0RmAbDs/ybbe8tGHFvWuKXA3j3aQT5pXB8qd/Xb2xPVY2ckfv2Mu3tPKQCp9iOD6aHNx4A9guTF1su56WLR3U5ZR2FL7JniAEQszsuhTIy9Ju5LFppeYIK0oZB7M7CqfRuaSYSS8IhJO3jMslDEiyjlKLTpPHxfYpokVWj4Fh0oPMKk6poPQG0m3S4/RtVeiu5lT06fQZ9OvofuZUhJy1gt6G78eFd0tjH+QMYaVUE6JCmCEfn+AU7nOUiggiORxNahQRR9KXk6M5QuNt7/YfIpHC+6Y//ldYYmSQs59kW2X2wGcawv3jgFZWKy1MuLQo+RJlZ9xhp41uotRGtyXHqUPP9XYwkQiEikoCVHGoOBEIFpcErjzJrNKo4UnVaMQYXqt6uzQcKikLh0vk/+nvoWe/Uk6fnv8ifvbnr5Rj1PEU3UTuYGIURx9AD7cTzjDPkDvYO6Qz1Hu4zddQmyfkNj9HZ9rT/5t8iH6CUtArsLe7g+4ju9gbkHXAdV5OatBIdk+YOBtRCIMIztkEl7RBuik5O4kUUcaeqcTKDNnF6URjyOsMmHmD1Wk1IO9QMBh5BUMx3y3dtbnVqlYY3TbRG/ZFmrYu10LxWF7nr8W/P68lu8hY9ve16Pc7Jkw2bsHv25Jc5vezEe1rf99o9buu+X0Vy1BHSm7a3GXh4OcFH/r55nHp51U6X+38NbtTEX9/XdqHiu4mn7gN3489MkMZpnijkffOUIUTBO+YIblTPw6RoRDM8UQmtP3Ia+VPsnjvJy73CEuxAW1IMdOTIeiRVKeIEGmmUS8tdJtKafvBMeYREpY2hGaKwGV0C8z3ZRbfYy/HJ2S93IAA2oQhC7e+8WT6e9Zo1EK9xOvwpiV+7h9n972YqpwINI0N/NsHS8caA+TtXQ9sa/REmdsjHrxLySnw6e2JkbtGylfU+tJxb90K4Kfr7cHdiGhhzcw9KDJ7cPOuuwc37+/Yg2umN+ItuJbMzrKQgxoUBOZto1NUfv5SdlPZm4FAEN8T3IPiGaSHXgU9RP43WZC9t1FFXmbl7nnCQEKSJgLdodpMwB3q+xX4Di9g7AfxF7NeD99MpfBXcJeGC3Cfi28xY/qQzlYEyKGr90leVOhdFqtLzwYdzL7F9zoPi5bRAZeeCQeBj+j0a8xniHaFRBVxUIoiVVKl6A6Lyc8RBKuihGlnIBazqr9JvoAaacgXEZmLydxT4X6xN+ashM2OmgE8dzqbSGSWH+OlS9k1feFiaTeR1AX21USnUriTtKpvwTDgp1swFuHykpJ6RqwolxYoCxDJI30KCgEyH/OZQnBaTU6Bu5LgBGcOztJvyulyFuXn5eb9X9K+BLyt6lr3TJpnHc3zYEuyZVu2ZEueLc92Eie24zjzbCcBlDhkIiSQEsJUaCbCUMYWCmUsJZ7ilEcL98J3W6aW2/n1thQefeXeFgjQJIBt+e21z9GR7AzQvk/fZ0tHe+9Pe+29115r/Wv/2yx2ohGzew8a9eln0zcYC4KhgrCZ2ot2dzkk+8qlZE3O+wdslrz5m+78LVn4Zp7f7598zWpjHKfTf3/j8MYWBzfncs8mw1lQ+joYb3w2WUx+3IqzyvBTOAWHn1JyjG4smflSzIoMxM3Ed7g50EVFiGZiM5wvvLpq39XN6EXkTVB9wyUOOfwj1uknKNWpPkeqt2rfuj40F5JqndNpXtHb0VuwxMyfncyknuJcv9gnXPZuJqWFl/04bsGJm9Ck5rSBL1DgE1KFxD/OVgAjd9Z9h2qBwxQ7ZGhTSVSU0HC7QhYZQFZvLGtJYLiX33wwNz0aM6OLhmJiVsYCuYpRxlxliHesranhDuuwkprG9R1R/RWM3OB32rwGKUmLmEFzrHZBaagxXmJaCZeKeaxONM+ZNbqixhUNNeA1W72stKZ2ZXOJZg0tY/0Om4dFJvIKY7iiuSi6oLbMvJFBZoNdhsw6kVyjINvq+6ts069lTtFTcXdNfyL9I4UGKWKpUkbL1ToFmd+yvqVYQ8oDjWuaSLXergCrUCTXytNvJborrJROwlWXTH/sqOyOkaXoK6guVdj16c/rVjSEVZSutG1DS/oPCp1aDlnxyM/eLvISy4hHOD1VRsWSqoWLAwuTgYULA0labZ+glp8i1DW6Gp0pjpbJcOdiZG/LkrJfeEiPR9S52IQGkj+QjhV4FcSr0IhjRc5B1Xz+xjhupBNaGUkt9uBmVHANo4nGLYmgKeGseiaJJoxby65GsUD7ytmEfsHvyc0xnGtXwjjT2xv2j+5u3LIgrEPqXqlUhtsG25q2doVDi/Z0fVupljOMXCM/ip4UOmuW1iQHOqJKMKUokVRbu2woue7o+kiweUW0dsuCIvKq/sODcYPDotGYvRa3yea3eWv7YokVyTzu0kKd1FW9JFE0L+awex1wwZnKatBp3Xa2pG9PR9MVXWUyWhJfMsTpY2YPWot1xACMwXhMY4xoyhVo6xyvM0UiJSWFE5QuqXVX9hojrCYmsub1WjMH1eGOksi7UQhg/PHdKP4PRphmblmcIMLdS5JZUKCyE360AnjCnlyLWyyJxYXTYUZmD6fJWSlFUVLWZFJM/wI5dDaD2amTZA5JkjSlDVuoiCjzhXDime5xN9vVHrR4p8aBdwlOfDO/F85HPm2vd1rb/fR8nAsuU8j4vYvZI74R7V3Pw95FtxN/EU6+78F7Gn5Ofkz8V+Z5LmPATPfMl1RsFjNANy4nmfmIfB+Xq87shYwMyX4+d2r+ZEiHZD3uiDRVVWG9N0Y4ynubCkBXyXQ6s683o+kwfpRJZKx6kzNXRlFZHS4sT2VLc8k5kfBl1dlX6yiTiZFJWbgxwKigr7FUz19X25HZYaUGHz7q21G7orXCuIFGugprHIl4sylS2VQQ6awvt+6TM1l9U5tcUePI6hvmD1nV4axeXkfaclXHZ3XLGgqUlK64aXVj+g2bMTMSMjwS47x1sQBLlJ45wyTQ7h0m+jiNoiQnR/LyLEiayAKyKGGJB3ucE2R0hO3HssRBfS4hFLbmIBQZTQV7WCg0msKlcHBpzlkhtDBzgvrRelrYk5kEd6TXIE3fZY/XdqzePV+uVUBKnDS/sTZRHrWIXE6qweHJnspf/9f0d9PTz14RliJ/yuoxSF2L7/6Y7PvvQrTzgk0yc0b8KupVlGgg7uP6xZKTw+EqAuaLPoxe7tgEVTosdpMTpGLcUBKqrFSw0NmSnjzUj2Fbfw2cz1dwpm4mV5jvOT68G+VMk0poAJkmXBMl0MZoqqTHBq2Mpmz9CmhnOKXgLd9M/jC2VzLajjtxcDkR4QgdbwrbTn/nh0MVkW3jT6c/UJr1qvRJXmgQgcgRGu2xU3l2L/m5r3P7jmcm9mxtstPa6i13dHcc29Uu0dlZpvyiUuz/n7yA3z/1UvWqRn9aVdi2nJ8/F3BaCIwpSOLw/VtoZcaRWXIUr808FUwhS1kdOBX5SqUlgZ0KSxRIT2prxeHefCSrUyoV6+pllzQIbAjcYsV/+HmGI0HYv6iFyqdSuLYKqqOVyzcghhYyJAncCsZ/sj7GHMNQWMLe3NU8y+sQv1WybfzZ9N8UFlY5/c7c1Ut5M3p2/HvPbY8Nezuv3vHM+F4kZvKuTl7EFDuNz4PgSftfGSU6/TklFU6g29GQrK3PlfUsloxZrDOQh8exzuTZMOtMvpVjnUGykIzYbCI3ks+wZrFhggzMZp35oyBDG5QdS6HCGiiNWWeg/FeyzpCg6rwumgVTzltCA8fMn04c//UdrfPv+eOd3/rVkfbpH11597oIPfV/RcWr7ty++e51pQxtFUVWH6fufXjq5NolT5x75IEvfrim7/HPpjvarntiw6an9zYzptZrH1u7/rG9Lbx+75rN+wFEqRnej/AleT/C/xzvRxc/crLpUxkGAb+dDuZqmHWT3811ezj+klm8H/gMyBlGKXKhz3r8uR3ZZxvxyK3Bn2dxYaD+aWY+YUJolVRxtsOYWu0gwpEJqmSsKuyxhwNohSTljnB5b6Fd5O1F9lWZYKrNvaOKAxeTMr4sGGNlOcYYF7jDpkKuBZYgs7dWmUxmMBt4QkODhBqNdPdtSJqKQ261RERpNFKjK+y0hoOF1nRMRusCbqffpBL9Ndjqpe1VeWO0wpjvdOVpxeSWXSd6XWKFWqEyuIwBn1KrVOQ1VtIPGmxqESPTKNOhRSc6F9y7gnwLcnPESoMaywbJAtsMcJJXTLdv5fOQmFGRC9kBGFscMZn9yLQqHMvLUxJ+5HnHThUs9ukcvTqOfwJNAySVV7C38goENE8WQCGkj4ViXDJSBlzmbmQX7nbLioOMcbs4w4wq1HKT3BYujLi/oNW2Aoe3yKph0iuklDbgd/tZGUMOUacL2hYsr7EFWAlFMW8UFlGWlv0bp/6coaVihjFPkFSlmHyJuvfYqS1BqUIBeQRw+vJLUaWofS6jSS1Vwp2+LOZPX2pG8eFLtFhH7UHMaCJNqvgjmApvUw9m4OCYJCBFBufJzD2GOZywQwNjqSDHaYJaSM1qwZJtAifK/KuMJpXNt752M3LJzBaPUXr76zc1Nt/ys9tkRo/ZjBbZ7a/d1Ph8oO+OwY3fXBqc/mjj7f3B/CV3DE7fTv0g9fzBLsljyI6Bc+DSx5jmfcM7tzx3wyLpg8ilRotPLn5Q1Hzt8/u7rl+ZEE83iWpW7yOfEFevurZl4YFVCTH9H7DK5jKaPJt+ijkjAjCaz9l2ULqRUEijeIF8GD20IxNA4+s19obsED0RYg8YeBCufxvHJZRQJDfUMBvF1XGRq4vuJEjNnJFoIbygl0wddniFbaNFauR4JQ4ZdLmxBL+f+WFmV5j8DrM++95s43vViXu1jOsVQz40otUavMCBQxAeSjdmCPbaej3oF4/p+uQLgaINo4K53RqDIjooM57iC2GNifuFuSay2vJSnWM6fY70abHOCbdyi9MTOX1rkxo9eEts8/tR3/izOpfuG+rXLjR6r6J+Rfl7ORWhH6MORQk3+ssSeRD3UatFxb3W3qwpjwNdeDdT50FkSJ7KFsnY77P2gAsv5gR9mJOPSb8qZT1Ws88oq95Wte77+1rhSKzVY5LamnYsT1xRLjP6zFYPK7VmDG/yjFjmXnr/fnJ75kn6wdp1LXlSEbUy8wRGDam2Njxq2L7+CVFEaQgf6pyGMBJ6SpOUSWFEVL0eZDmGOFo9HgODF1bxfAEGSmRI9XjcK8MOctE5mH0rbvM4vnzX4ZfhTiHv7y14h1MF3sLnpb2srA02OeZ5WIsM+jP5IDNwsffcTBR/gncxfBvO/yKCqDdOooDSjFc40UuLF1oVYUPdk2sjvbCSKmCxzQ70QR8Fa5pHVzOFYd3NDfF9zZU3ZxGKP0ET1Wx06CRfHrZfVgA3GfXclBWW41cKY/JBkw2sXw1S7ON8LB2zKJ0MuJH1O6LXW3AoXWwBL2EkP1+hhzG0QxxdcC5yLF0+ig6Fx1KotB2KjyLTRgEVsl5ExkKb60Bga+0Cj4FS/ujIU9c0lQ1NfD/9N6WZVaXfhvR9vZb8tq2A/Dyvc2j7sxPX7Kyz0trStUfXLDpydRt2D+ISvd1Y4PGFpl6qWw32aWlnP9ijyAoSpdD4G7F/xd1kX1UMfFE+IoZ6a/IpwPQ3+komSPlYZaUj2FsD7xx9Wn4NZ817Lb4oHDtSUPpUChd3QPnxFF+BU1AXrOnMMOeY95cy5EUprKHQ3gTxDzDi03fEtp16NP2p0qJXZWIiI3c8sadlGIlj62PP70LiyBqDguU+9XD34e2cdAR9ljZH1h7ZWgsWvLq0cyn2htB8UCAJOZC9jrX1Sb8Z5KMknMjpJJQWGGCfT6zrzcv6PYJIOHn4oNCpFC4lhmKCc3OhW3OpfjMKPOjv5fby32EujPg7t28ffemaXXUW8i5hwLNdsqOJsC076CSxeuYjhhB5kHd3Cke94t64Vx20T1D9Y4Q6ZDMVNcrJQjQbqtHfMiJAKlHfFcje0Oh+4SDLHDqdo4wWNcyKPuJg42rth9xLB/n3SKljfQDBGdRoQxGOMJZV438OIMQbTukUYMfoU4SDNNHZludEI3HjEJAMQ1pdTkLlLGs4S/jDnazJDUMyRPuRt+8ov3JtpxPpdKVWUdK9r3/pbWtj1PQ9GdJMaoukcsO3lrelFpXJxTJ8J62mZuWu5pvfPjKPOvrI5DMrdM6ATWP0WFyevKK82j3P7YbUUoNdJ9vw0NZqX9An1lgNrMOg0fi81uVPnkWS3oAkzWBJ349nTkHFBFVxSh1xRByEugCti6T2F+VkeTkrC8Ub3OhVnQc9ZxeDlE7KOKcP23RwuhTHePlUFn5ileNGDCmiHAkwtx0WGhpNsYtlnMBlvD+Y2xgP22UOiGRzE/FHbFtnUbzs+X4G6L/tTWuGqg//8o7Wecfevq3p6uW1OilDK5WK0u5dC1fftqpcQm3AFLVAVfggXbLmnqvmDS2KKEQyCT1ucBtZs99tWPH02Ye+ff6Ha6w+v07N2rQhj7/A17zzgaUSvQ1zEm5+5rr2vHAe3AAPUYkPxY8jz7kI2dnf5KymBFU04pcrfLAczUQxFRsjzHkyURToWkNA1xo6pVBgz6E+S93KhSSAFIHLoYj+Ogr71SiqGIKao6nQYgXURZYIX1sE1YX5yMUjgB0hZxMLXjSgyIPtWUIEfHBc/Hj70d8cve31W1vpM5lARGZFf6ZYdPvPbr7trTvaxwPLj181dGJpntpfuWTngtSdy/Kp4w9PPrd62aPvf2v63y4SifjHDf95V+/SJ84+te3Hh7uXHPnR5uaDu9a3h3oPvwB6bDG2zdREjEhmbr6rpsrG84nCQkdSDiIkkBHTN+zIR4tSPtLQICoHzRbpycRd8ebGnZhAKzvCHZcYzm+A4mMpVD4CFcZTfA2s6XHwdZamnw0eYZc1c1wCtjpJ9qAEMuN4dsCDCxfXhQ1DIoXJa3P6WLFYeSVbWFrpq13X5I9ve+I+UmkJPfvYpi2NTnfTFaufEnQ95fDU9Vekf6PUyhgR+iy3u0g22l0XVmkqFm2q7751Q8Id7PDW9EQivfV+7NN/yTyOZNRKHAQJjSoUhKMB7X9joapQVYlpgiodIUoaQi8gxRgjGtEW53D4Yj2+JVqI0QBwy08v7L3x9lCG52G4IRbidF8jrFl5iq8rhspoPwCJ8ZNLcN0uArDkzLNZFGc5WDvzeGXquzutcpWMRp6YJNC+tN5bPG9N16+QU4dN+/S7/DFlKW0CskA4sJwe+/D6+1NV5A3Ljw7GpVo7a0S+jrt2SSK5LG6d/nE2WivVOViDUy+T6R0GgL/T2yrW3MzL7l4kuxreitCVg+CcJc4S8Po1IzX+cucLZAERIuJkAIf0Q8LUulBmILDykBNWckoXRxLi4vp8lYxfkKV94hbe15OPkbkXEEZgtvJ2XL3u1EXEopIqAZJSStM/fuv6p4cSwpQio82bWv3TLwry2CBnbXrWCXnGTpaFFIWryzfduwHfiIAsh0fRr81hZhquiYM9NV7oErlEeYkJqmxEnxcvnCCDSZXCpaj5VKVAL0tpHfL0T1rAlABljdT9h3xIgBdQ7N0oFlFcgetqUi6FqubTFFfZArWHUxZsYXD1w5l4gCAJ40XtTRBWNjpAlgd444Oke4SJ8sxP7v/+UGXymmfvTP8FoqlZsZFuGdoeIRZHfnpk7IfjW69q9k7pmd1SvYMF5smp8rW3dK88uiEGFgr9MJKcDmbQy5mDbC9PTe04kC7w1S6h356ZwyeJNNijSKgPMB7CS5RwJxdOhhwTFDuqNBqVvgkqkdQQSuf7waDU/rlmoOCcFJMz5prk/GlANuh8P4WKaeyfpzQD0oJzKSlH0pgTLWW+RiIL/YA92rH0qq70/zH6/UZqNVbEMoUkbXjxxptWlT3nrOxunXihu7vMRNZXLGuL+/VOL/2Y1ylQhb1R0LV1UbipxJx+2F6anLk4G+anqMc5uSyGYUIvniA1I1lCzDeFXBbN6FdzYpqoT/F1cnsznG4eC/mlVkP/Hu24kqlDAp3b6x5Xhs2N+lT0n1SA+gNGmz4D3I//bTMioHIWclm+j3NZDMNKyGXRjGgGxPgXQi4LDu/yuSzoV+Kvvl4uy/yc33k35LKYHVqRz0LfNfu3/hZfZS+RSdJ/cnthtqjTLzEtSHazclkq0S/0kx8js7aKMiTlYUdZOFzmoCGh5Umc0PIETmhRJxWBAZE+FXZUTioxFV20IYbD1BEeWM9yVEE+izqpTvEVlJWTKSXHSgd1Lp/LIpqTyqIWSbxMi0TrNONElk8kOqfR5NCKKb22xhTwe70+vchqoewW5wqDNv279Cs6t8fj9espKv17ZLNC/8VkMOf9bSa9s27xrqf//ojH7fJMPWEw0fHDv354aGGlGY/tHM7QUvgMYw2fCTH5USk8LcJPgXkOP6VkRTD+LchzrGACxIFMHksnRQABKHkmKR+K7x6qQy/IY6GGSwHPTQ4Tq/RAnNbt2DIY3929aoJUcXks/YMtgwVbzDxj4dfKY8EtOHETXB5LThuXyWMJXiSPhb8ouhxfFoGzWIKBAD8BzXAh39wkFp70yoDvtsD4sNlkElWgHQVyWOT0SraovCmUwJkoaIcpL2yOFxuWYlwYbTISkXylORKNezxlBUFjv0QsRjuRw2uQMX26QGltQbkEz3ZWkgjURUNsDy1jPQ6rhxWLJP3mgnDE4a8qLTCuUoktOG6B9vjzFfNLTek6CccaLSH/3RxdWPGJHPYviVJrtr9T1ZPIU1Jyd2xe/Jc6mw5D/WrFX8tawyz5WGYJpVexxR3l7yggG0+i0FnYX8bnR11yShVMzI+967bAiC+d+Yi2MFGiP2N/l1F1SdWCnsCC+sCCBYF6Wot8yA1JltBWsVWspXyyvafofY9H0r7JAmydEkz6io3IS+apJI24anv5ZKrHU/R+CteWQPXhlIRjgcUmZW5mCiRWZj3B+MUSUzBQkOsQCnkpFnvZvNVXJyuWt4W1EoZGO36wfmnVNXtd9RtbDihUMgpSJvZXrmjwbFxb1VcbkIlkQC0mVpQs2Fzfd/2SQndiflHV8loPWVi6pC0eNKj1RpXG5DHZjQarcdXicGupHfmFLGtRiy3FyYLWxSabSaSz6TUGjUJhsRoCrevrypc0hGSULNy8jNOr9AdoXdVwN3ecZAsnkEp1R5HdYEgidVs5yBaro4w1b9Ca4XnFqSi/yqCCSfWcIpfMQBGLvzoDhf5Ahma2xW2QUiSpzdOnm8QK5J4hJSyRGeA4O3xBab0s+RMRfGFy6iQCPyh1ra3Rak84pm/E2Sewz58RaAUPumptzriNuhlnIUrkEtA190DvRafRbvM+zj5pI+7Bmulu/Bx2Ifyc/Ii4O8Mhm8u2O7ME7UqmWVy6S3gW3jPkd3C505ndi74FSbmLQ+9OhnQvUBDjiVCVo3wGyjokbUf5YFPB55BQMphRUHgCC+knAs8YKqgr+BznnnBF/4XcE4FPL0e3oDl6CxiojnyTnBkwFJQ3FdUpjF6jyWOQyw0eE3qrqAs1RAv0fQwqh3SFDimVpaaSSMTir4oWGbYwYpo0IfEiF0glIalYZ4kpXS2Wg8kmF9OfieWgOOTi9HJjUVv0rzK4eRx9lFlU/7tqftQhoZTByq6ySYVaAfdhYLnhcfgfzhogg1ie5Mx5+hjabcPcLWeniTzy4xGl0gKzdoywqDwiJRD3BgeQSZ8YYTlZZt1wHtEYReUgCQVZCMEBSEJJjKZwWS4JRWBoyGynkPqZDV3k5FjQxwALRnpUmv7AUlJR37W+XqFBKxcpTWd5pKggyDImM/mlzZmlsr3+5fSf37xpoVOssxrh3IKlafeLpPKU1+vycP2+gLs4lyl7Fo8vz4rdjFmxAefn4oaA89dxOH8dcNnlvwco/xeaTYbJWYTYAr6fZG3573Ho/hfAhm2Y/Coq7Atw/ebkgRevv258b00D+r977LpkWt23uyuPmb6DyZ+3Y2nP7gVBmtotCizYQTkOvXWsq+XW12/7xhtHF7Tc8rPp38VXH5zfc2hlKV1evvr6zgUHVkb5lfOzS7MPay/JPqz959iHfybTey12NBD44iPOArRSpy2u7JBdN3VTrgno8mRGRmAfRp+3zpyhDzGl6PNx/Llz5iNqCo/UH/HnWdy8qH+umc/o25FmmIvrJwRcvxLj+oOA1Q+aJsg4T2d+GVyfKwthzbjAZv5P4voJDtdfF2qZ11dpDPntaNlSSoXYYM+3sF63W58+LqP0Abfda1Ixp6xRM6Pz6x8AXN/h9GvFZHjdvhabGO3vSqS13Q6lWim3lYao9+C8MSPTKNK3lW+viGyIkPfIkWFBMgqjDqRjB2lgfQy3l4npNnsG2VcxpUQxsZxb7cUUccpCWHxmudmIXLJhhTk0QVaecm4yibSDeDJk8H2QjhaD/DAvnFAsKUsJBbMIf/4lYX3MJsCD/9QORmkJuX1hq4pOPyymNfk+F7KeaDJK3eWtru8odZRoxUh1meU6uzPocHGgvlpJv2qyqxi0j8umvkPJ99yz2K3QOBzBIKksW9/PIfvMCab7Ql5lE4fsm3hkn05aMbR/FuP6ZzO0yt6mAUwH/Aq2XC/A9DPEwElLwl52lkP0z/JoPl8X0Hy+8v8Pms+cqL3mmW3IiLSY0U599Q921tTuenY7Uo4mfHzzBzurnnW3bVs0f6jNl67pSrX7PK3bFk3/iSpeeuyKBskhtBHQNNohDjGVg8fXLDlyZVKyH4LjDHIu9osqB44NVq9rLxZNvycqbltDdjBF7asrqtd3FIlpMcyeubzKj6QnmD4GbuIS0HwDj+Y/gdF8w7jGN2gcBIBRM6LcLEpdFM2HEoAqom0Cl8lB8zPmzOXAfAnTS4q1DuxjTVusLnxbCwCJv8GJ5z5WusmgodJvA5URI0ZeVMTtpt/I2C1TN9IHsu/1Jr5f9E9z+8WQ3x/RagkPGBUGwgt7YHDQNuiB38zoNsuhXzEOzo9k+jUGJQDO14yluDL4VOQ/g+bTP/Wa0x+KdQ6TETnz6b/n9O2Xmb7Vu91c12iRXHLprqFebUWjtxz1qoS7tf2kLADdKSGcyBBV6goGfZNKpcicWd4RfKEiB+UnVQWDSh9yhPnv8aqOZLi9KDhtdhkYn2fIWy7Re8zlgci66OJvba5BfpEdqKwt8RXNxf2FgXKzR88ZmloVeZAWu7oO7Sf1Aon11LzuSoeIIv+mgmvdoTfI1xXdiHoTyKD3AQo2ZztFoU1aS+mTMql/0DKoGnTokF95El/tMRe95wswUGKYv9rjoui9SRiV3HeiG532yWNWDxjOxQFyNxw/jeTBf58lko8v+KDfRKuN0SinvkEfnPuOn2liOepFBXc7VaOCUKClU0GUUnoiRORTJGEnLKgzcm3xoAetk7KAFai2haWU7dEnHLm7PFNOCQVzF9RlYPpsp3LmHx/FEMvFWsgm0UomNwhd3SMxuPFpUHIPnMQvzd+k16bfRmuLERZYbsc5An5x5r1aNfUNHWBAZoJgjDgCWMRx354MeNF2A9g8FwAUW8jz+flK/aRzIHgeR24uxOSTbD55PoVKOfWTKeeAMnieD9hcBIvPBAqEQDKA8UJQ9FePHDy8Llo++NCh83KjTn5WCBKvtgfIEzuOHb+/fzFycG4v6t3VsXD/sohYY9bRK6Qam95o04nd/umBNYPpGxxRuHIM7BbmPTSygMTz5xFOEzEqPup0GhMmWHkFYGoltUbL2XjcXzJYeda/md9cBcQZDSxgM3hk2bjlbAqX9FeeTfFlvwJ/5wPk2a5n7Eqh08x7MIBwGkcG0BUa0qkrThw8vDZaPvDQjR8ojHoFdguR5U3evOPYoW8t6YvbshbbZ8ICvS7cs6uj67p+Tihv8s+ny1aDRGKtEMGD6NTDDJyeCnL3CZ9GqicxLPES4AorWeq816uyDPrOq/hreLAEoty81nip8yn8vcp3PqXK3MLDjW+2l7Mw95yhnT/K9+lQ+ktVbqce33H80WeXLE7YGHn6hlkDK/QhKowqSVw18yF9gIkRrcRdGGuv9Ff61QXOCaphjFDXfhGTI3U/zsbQy1IC4SxZY8E5l0vUyIVMMoYloCPcPVPozSxofSxW+0WKhVZOpXArjbgZZcpVcC6FGxJx0RPB6oxgED0S4VgouRmAubME+/NySDp9oP7akd3x9QtjGrGIYsRSkTTQvLG9JbWwkE5r4YYMuFWD/EhSsmioNb68uVAilomAlUkT7doQH3p+byNlvvmtw/P0dqdaYXSatCaV2OGzl6y8ZZlUa9XpbRrJgr1Lim1uu1hl1uttepXabjN03v4akiXyqeibkU/VzDF7YjS9LqlWRyLIRFcXnquoYGWWF0hI3WGQVAVAXTPMbqqGa4dknJclSFLHq4ZXstiAvKLwXAoacnNia2CwaAVMHZkc7CbA1LXDKRnvi/HihNb+FTydvpkSiZF4Bqr3ju+rb/rGxJ7oynlxjUREKhTyUPOa5LztXUVi8gshoUNEhxbtX9Kwqj6ggGjUfQaHQa122gwd33z9puvfONKlszownp5vt/lssWW7myUaG6uzaqQLb1pT7vCCZGF1zXwkehVJs4hIcncLAJ5Oj8j9Ci8oG8DTa4cJcxSi28rQJv8kgOGDui21SAj8xOShdB5H/w3G0U8CiK5OalOhTQr/JEbQUSVgjNAIk5BH0HM2l68Jn+P5KXq1bv/E/h1P7agT/yRzrVdmef6brPWaZ4d2Du+pG3G17l66dHeb0966a9my3e0uynHw58cWJq8/vT9deRF9tGbL09c0tt7y0yPL70rVNQ2d6Fl5T6qmafsJJKlVyA5ag5GEWj5apCgFEUWIOFU96g8EIvoJKpnUOPy1Z5HFU3ouPJAJFgmY+Ss5sSK9X1l7FmyjcOm5FF/2cmg5H6IGtDyBnEH+kCXstblo+RrwlyGVYFNdY5lfuxy5fl47oOVSWb+7s3zwqtL1x/dOmX1PH53XEzObowuX3iLoZfJpa6S58CO5WsqAtS+x2t7pXstabxhs2dFd7PS22UrqA8FkMY4Cu9E+pWUgpwWzcw7bFHVoCx4LJAKJIsMEFR8hiuoCGBIpazhns3nKBjxbdOdBHBcBxz95BQ7NDdeV4Rr6lK3hXIqvI9KdT2HBXA4U56O9uTF9YauejYlrKzbc2lMGvi3QKMauXBNs6Es+hsxjM8ybdyVy8AvlEuoBMEMgAJb++IWhb26IkzXd1/SEQMEDELN6cbw1pElXCBPogFRnYwE5A0hTb9dK02/nzx/KyIlEcqriT3noohAKy+Dh7EiVP+rk1lb5JCDbwpyZKyMODI8CGA44k658EiPh2XkjSEeYN18hFfAl8BJjSAnrtlj9rMwe71/0oNTgMVt9rCwrjfvhYh21Kv3JM7sPrykV5st7bd1xezqRlYJca9PzUtDne9O/Kuw7MMgj4AyzmvehMQ/bcB0g4GwWAa9OGvV5tX+BWKFrsjAet5Q2DdS/b8Fb+is6jAXpBAsuC30nrcrav6SgVtw1meLrWerfT1m4rR5XDUNVrGeE2ZDFveeIJpaLe2PxoelFUr/L3BCY/tsjN9y5rqR4/f23zSiQtfeOBAi4kD5+B5SP2cvKyGPWquWL77z3yFVTP6Cfk2htLFLC0p8ULdralNzZH4M5RH0A95ygx5ITmWTxE9M3FrRErOkH1tKNYPWQM/8QnULzBqzAGzm9XESeGTYkCBAba0AvTwwZu6ckHup8IqEygGaNDORPkIkx+xWVvDE0y+7NOeOWlCWQXYSqRaDeaCoyYIeaSVnKfoWqUjCUcmzhuRbhJYOuWeuJvua7GcP4HBjGM4S5uLyua2ODko/B2mMlxYUhlnFayd/ZXOSdO44du69/ccJKv5d+cpZNtfTH6fd/fmuPW6SxGSCvwFC380XS8LLH5ZpOClYW7GVfigAzgXmGIzUnDWFATTxkDfo3yhYVedBMQ6YjnHzWJVlkOtaw6KWKDuYP2rbU8kKDpZRjZOlzj6uxuKYpVYPEl1NVVSvIjK/N2VUXSO0i+5vgQuVI7gnBpTiHJpkivTAT+xQc+WFAGiF9PethzDVFyUcvusVtJB+aa6LOzKDdDd/0QIlJCkeu4a6NP4v2EWVEB9HJxfdGrFai4UXKQYQwY14UCHaJxN+LO1yGdrixhifNe5lHyEFwMNUUxYm/p3AhfCeOQJ738mxUHFmWifw4j8mJ1BLJ7G1fIjZkb8n4c/2ep67c9sgVUXNhdV1Nx8oqslFnUjKM3KBN/7q4pSIU8po1Eu+83pWx9cfXRp6xJla3FHa2tYVIe/2meY2bWvOmXif/++of3Tqv/ehvj+//+eO7Wgr8NnkFTWp8LoNDL6ejEr3JXli/aHWFvypkbNz75M6mvSsTRrQgtIWm1GPbKmOrbqKKeTm9KboerdM2op1j1D9NFAIdlqbSrUcveYy7k6SOciZV8kpNIS3KN7c38TxOb2JasrnXjmi4Yklzu6hJYG+yQdnZEssQ3XI2pImfaNgWEF9wtcgb8auf3omEFgu0p9raFkX6r1vWtqnWIdUrxCq96uP2uoA+2r1l6+ae6HOetu3ddStqHLb6TfM7BpOuqXfJP141ftP81n1PDay469p1eQV7GutW1bopknIUmDxGucLkMQSro7H67tTxHS1bV3cHHF3rd7c07V9XFVl2gKqFGXXfzD/o6+hXCQ9RTNRzLMInywteIP9EqAkv+adRl92uLpmgpEmWULvCryZjJBHTxl6K0b+IkTG47ENdVtERi4kCr5nmVb8Gd9lw2i3M3yAyG4lzumLhV1NErDSWjNEmGtUzBV5LmeaJql9L4Stuspw1sxI4AzjdJweCM5loPAXFEtgJ8O0/fh1nttPXxa98+ApvfXWVIxTID9hq6pt864+sKe5ZtHHgPyyJpfWRhfYnN291OerWNj7CFoTD+sZVdQ7S0T40P0jSDC0KF9KSgiIGvaU89SuqF6TMxr1ku7c8Ty+i0x90pb8XqgsZ0i/TNE2ZixqQNXHfzJfUMH2KsAmZQOTnXCaQe8TYoQQe71mZQO7RFH58uUwgF0UNi2RoZ/tBhqDcbiFfxdyaW+HG96lzAo/ARpdTxtpnMOM9qrSPCtBwUElCfko8iSO78Pw0871sNpCB3Ay7P/qVWhsDv5LtkONfmc0GQvsjfIM8Kvgqmw00O9Y5KyOIOm23/D/ivgROqurK+y313quqV1VvqeXVvnbX0vtGrzQUvVdDy6btxiIBdMBCIktABVc0TBI1xuQzUbPiljhG1qYVk+AXIkYD0XygyRCy/IwDISHGb2ZcIlTPOfdVVVc3jYnz++b30XRX3bfde84999xz7v2/c3KjJc1dDtOs0+mVeHZxIDCxwcc4XF4SzAbcF75i7G/0Oc7KxOlryb6wdewKginTcqOGq4CvtVSLbs9iyw+A8muhPxwJ1sOPWHOAvo+KUrX0fXvEoITRX9Pm2tnJefV/9gxw88g2ph46mSxRj78Bsyco1ZKrrVm83FP/5yy5gexl5kMn20vJbNQzqhXxQCXrvXQEY9zs4MHYxJVdWUuXp1tq7IxgVS30f7h9W50qj7hMryKcO86syb3lrG5sDdKnc78Q9DU2gX7AI1dvePa9p22a1RgInpdlT25t8WQNW7vjdw8vK4cevib3IPsomQ/0nfPFoOe+RsrB8TJKAJZBAs5S20uOB/PHeUbYiHIxA2bmXvYF6i793f0XqNlMGCbplTCFmNe2bF47C34QJRTSo91Ed1NLVIwpqC3wr860bF6w5DTCe67I9GVSc7Q5OPb/MYhQWiO3B5acJvigkgf89/BBxPkaBwgVBPLjEEKTtvG5XiPY2gQidI091TCrqtvsCDmdYYe5u6qrKWW/hhHtMZ8GEzsnLLdX1bdF3bU1Vc6FHOifkNtX5hKZuUp5XUcC7gs7nSG4LzG9PqHgtn/E5w4pAs8NO6trqrVoW32F41MsxzAqb+JZtAJOV89K2nOrMGAeuD8c/ZA9Oav6NNoIUOR5u/RWdU9DTGSMHvg8bHWQ0HoIE3ytckZCoW/mTLhfYOJy96iJzsrXSOxZeI7JYT3c0F3lFRhLtLG3+i3BIgrY6xjbxsi+Ql1RyNXVCF1qvqQrecklyS7WFsAsBDHKZv6zvRN+3K0nMwtrXqWidPvBKP1alI5Gucyg+5Q+UaqYKWrJeHCbvG2WR+FhV0ft5j9nyYMyrSezC6M1r2bhWS6WPIZznyrMowWtn1+wucjy198NbKOnZUFjBdPDGZtXfmlx09WzG51mUOe8URATXcv6G+a1hoLpFf0rzBYSJ9K0bObVnQF/bU+ic2lvlQlfgzC5p89f2pC5+fI6d3VXkknMmV5Oqz3ZoaSk+VRJ9aqyyyb4In5nakYq1ppwCZKHZPByJNrKIw0RxR/xcVZNDkTdYY8Smrl4Rnl3a5WFNpR3zNf1Mfs8jLuWPIpITWAOjWCNGVPDyVSwKaNW2GoM7ljGnR9VF6CIJl1yMRTRBSAiVFy8UAohel6PBekwGlitxZ+7UxBBj7n8CoZv0urK4Gitj76Lt9pBlQcUQYe2wR+GT8xPJIfi598j8CE4wt6DXpcknX8/MRSPZ2KMgmdQUEEDbUaaudUwN/nIXnXvZtRL28lRnLHw6Li+uhtmhPlcLei1xQQ5tA7KbxH9pc8QxrF15Pjx3IP0CnLdqsJMx24CzhaRQyrmj0LkkKmAHIoQ5FCmK3Ua4UCZgt4ia0FTIIcyXUrqNEEO6ZdOjRyapJz+EZXDbkL33h9zmZlr1FRzT1UfUR1hh8mkf5r74jObUsqljNlBVAjPccOO2roGLdbRWGVfbjAwdFGF/BFUiJq7ntPdVo79UkGZ5D6rJGZU/bxEJ7zU0FPtQZ3Q0Fv9B6ITdMuB3UT6AfMVgOVAOwg/XWPvgHU4Mh61poz+so4coj/Uo9YwuxMDgVE6usc+RBg5RdQaZm82MYCAoShYE3iVDhiauJZm40rcVkMRKkRiQaND9YFc3dq3cFkLJh5jweOPTG+qiUclxqPRR92+8aBK6jc/GL11KMrLAc0dVPlQ//qnfv+lYCAQBHvCPvYXbheJp95b8N5r6ed2a9RMIGfEpcFPrAXzbRlj7Jnp060aktcwkBylY/uCQ91nrONJW6f03qezZ7JwWwPeh2HXMfdADLz34JC1+0zWWpK7VVdw47ksi0ZubJIDX+SEHjoaphtMRNDMZsuHq9c8urK2Yc2TG33tbc2eyuRZubYzs3BRPQl0Cy6lr6mpvjIOHHLTP9b89Fd906/pSy0Ix+bWb93MXMOylfPW9vZuvqKR2LxV1cyxnblzoxu7vcg6D7BObbnuyf/4HrLu/M5Ud63HwOaeMPDLQCqWgt1gBj4O62vT+1ua06Hy8n5wwk+kxeZ+51D/MCVJ/cZR+tdphepfMNAnlbP17QP1c7xzWN1KIAotjzjx1CIap81NDAVPbVubHjFXmnwfMQ4KWs6Vz5uEU/54zGdSxkFWiAGNIWGJLWCHUYc2HKJUQA1qnIkO1njCqkDPYnmeY2mTQ3OafmAQ7QGn02+3GEbMTqdDoFkYtMwMWnCEvZ6AZGCWc7HY3EAq4DDdLbqddiNjsrs08W6j3Z/wX1JWzkZdKsOLJsbqT3d1BbQA/j3/J4tsNhhMsoVx+dPdeLirK+0/f84igeY0SyJ7aThicpX7c3fE+nu7gqHe/r4wvdVTronBSF6rfZ/kDNL3VWMWnC+0MhiFH+yltIoM5nhLmywWNZBRS/RZ6ZSxpyJjIZeZs+PXFZTZxHnj42P3sN/Xh6RqzE2bnDuJfrWQOGn8nZzP5zYWB2cxJ17uS/QNhe9o6X9t7B3u50BhO5WhbiU01mhIY6ybwmjWtS5XrAMGZlozxqZl2NPp2rNaGn4CyUxgTn9+XI6vDxXUeHGBKO2Zlkmzp7Na7dls8T5rf3FMFhaHyJb6FKPy4zkyaWh+rvyymjVfX1HbeP1TMDRbWzwVqdxVF3DqCSNMr4iBJAOzt2JBODqvYctmZqlh8sCkh3IbpuDgA/TaYo6p+1M9tV6OyT0G43NsUlYa8PGx/CZYfDrekbxfuMtTPsqYdpu9YN6b0n7K7D18e/m3yneWswfL6Z+TSLSOk9Jg6OR4nkF06Evxj+5y7+GsVE47MQCt5DiZlQa50MnSTIOloWeLKi3IlOfxj2weD8m+2bbu6XWffiw7rW3d99ateXxNS66r79qeKMuk2PCsa2enV/YnmPNvMrHu6+i31o7ePdh328gNN+y/e7Dn1n3/WbdgTWdndkH9+UTykvWze29cQN5/wBHzAGiocRwk/SHiIMEYQBwku883UBgoE3GQ7Eg2f+ofwkE+UJiecgv1JAbo9zIPur0lE9K5v5Q6vjARQQ/dAz3yKPF49+keL3UPsXswQ+Rx0nP/TMrYc2H2p1CWSXn+2FnmKDn/RTI/m4FOCeiMUu2kVykeRs0eNyjvUTqyJ5BfewD39whJD7mbD+CJvVlyhgBJplh/mPBqHishyD73fwsCDN/whTJ8J/tF/MZmHX7VdO6DIo1GkxpwqH67yWQP6JYF9xpp8UZCQRQo3EKy8h0mZTeW0S4k0cDBLiT7WJgl7QX2ZapRR+fudifjo0w4bfYnwxVWm5VKwtxStr92MGmPZOz5PGnFCEVHdIAndmktXgczcPHKcQijLpUXRCkqOo92rRBukH3BgHmLVFH1ezy2Vw1WbzIYrPDaDLmjHIfdHojYTYbzHPcNKd6cafBVg1b/tNNn42nB21R9fj3CGkkWtWHZIRgLWdS8bjdT3X55q98sB2CMzs992fAMtxIsrQaqQ8+z/RzVzJh1RKN5D1WX4KBvRzp8SqSvkSTKS/gGO+owzSenDIlzCWitgfxOCk60F27w4R0jWbxFwXswtj/eRFBsDeQ3z5NJ0f0npfQQmuIJpbmZ1jPHaIZnZty0e30hmvzG3ZunQ3ldIZ/Hpt2bpj99/3e+8miu4suPRjIbFtBvrd69bR5fmqaD69+68wY4OlegtxQ30bfxA1t3btoxYjvfatrNWI27npp729UtxFJNgWTMJvLzkm7x50YNrTBzJHVf6keYzZIqAxP2PjjkAoZZghklUwazCbfHOJslS0I6ZvGYPuxHyHkjXrA3S64oQSySuOwfD1h0GlrBJy6Png+7fUXt/iyyAL9tdcu5o6JoMdMNgQC7vKCxz73LSuPfVZIZEChhHwFKSuIO3avHHQKKKCpMf7DPkch4M2Fo6T5ltnmeYbaOLpoUdwguQaAiN5LNX6TDij4JUvERnzv3vlHxqqpXMeU+0AkjCLH95BWokN3YHgiA+BvBy4A/FycO6OqCHksAXQ15pKKYQJ+sgQqBs2uxl/0JIwphDp+i2VKCVLSV/YlEHNLPF8yVCVp5MlQxn9GoJOJQgshnxC60bs0s3jIYQrgb5iV113RXd9zYqifzKTVZVnsCdZduuIKmClT82/x5tfagn75/3GaB/qIoroP0Vx6zSAFZUein31JOyo57DUbsC2sGIw5xu7C3Low4pF+AEYe43VnSV58w4hDX4dc+OgQ95NDHHH21oAY9Gn5bRPaPw6SvLi58E/oKZJD7HdDUVoJgvA5K04C0CioJpAUoHy4XybWZaMaZIdGGuD2W2fpaaymC8biOYCxch5BgGGDkyr+HYLwosQQgzP1GUDyq3a8IH93kmUB3yO0OldJ9s+Zgckcx6yxY8Rzd+I8wQR+NDMys7xgsMLPGQFLJWzO7MJ/Kh3tcLj+YTIH9Rj97JpWyukbp8L7QQF3BNxz3DPN4RlMKnEK4MIRXwkwUGrDWjfuCH+cJ6gubUzh/YJ/Nq1nzyPLahtVPbPS1tjSDhXkephQMNLTB6aXv97Yv7a0YCscGG7ZsmMrTewW8FWci6vGd/26pY0d2g94xHID+d1JNVHc+9m+nC8drFTWNEfcEg1VmXAFWqCrPmfb2WH1m1pnYkJwfvBOCiRaWUOztnjNZcmls1pls/uK/g3Scih/55auJrDAcmGxYn7urfHbV9V9dXlO/6rH1vuamRm9FEuRBqyunt3nalvSk+iKxnvqb140baOMm9Y8vYBXbiyclGSzsEkYRf4XdBnxC3NElhEspD3LJRkVwQ5Gy+c/E45w9U32muE5aEnIoLcX9Z7LkAq76TMkK6ATUVZFoFPx8ZpOJnsa2xixxMZoJjbqGxnWBr6+o+74XvP2K+ZHYvPotm+mWC0gqoXfeBBmgqSGwOevBW+ikXkLKRuoCdQFbxDPKCPsoW9MfK81oSSiVaYs8oOAGYAq+VCqViit+ui3yCuWVvUzbt7w7vX/1sge99Gte2uvl2gZdp0tWjNctWVwATVZWXgibrGz6Y1Yh1WTHqwkXqmmLn856I69kKS/tYsmzOdfpScvIBdjfJBxl4TVUPfF985QYyvrW7HdWNS/JNDpNHCNZxPL0sv5NnxdyHTZZttGH+GTfshkdV6YTGIeIZQ28XD97Rceih9d20u/ecnBbr+IN2y2qxx73hcvDj3wjEIkEulbPTkUSEcHmtSuaLEqRsHvmTTspjPV0lu0CTs+kDhEZqmxEZyyRD0FU9QrutAIvG3c2/rWRPdhI45ZrI5iaZzo9JyKdyBQnMCWCLOqMdEZa46ftg62n9QzVpdxVikyfEKAo7WqsAjY20rgRazd1Gs5kI54TWfJgz4QH24Hl9kFT6+lCCutx/uKzLxqrSGdtHlxJErsWoZUutosx8GrT0PKO1d9cPa117ZOfrl7Y12wHZW0QTJw1PuOKdM/yrjIDfcgmSbbcdDbavaKne3E6aRXFR+1eu1WJBOxdt46sXzu6LaP6Ig6b6iMQ1UgqWj20qjMYjgQyG+ZXhstDXjJiz3JZ4DUiKrfodkgUR6xGtTDC3pjZrFWPMn4dU0mnLcnB2CmER2aUOdMxz2Y+8yBZVRnHn+ThJ4iqpBFVOSjGThFUJdyGqEpmPCchWWb5b6Mqsx03PrYq++iqFu7lyQrvZ6aZax69Nvut1dOecXesHOq9tivk7lhxyawVPTH61A3P3zOnY93jq3I3TqHu7lv01Rs6e27dc1P/HZ9qb15y52zMR1pz5T3ArVaw2RrY/w3+V5c+CzxHTQdbOkbF4/4uEfmG8YiiCKu0HJ41i2t5tbK4kj5lKKK0GptlOZyFSytbXs3mL/7kuEp0zFwup4Ap0vPsaURUSNiLLFk6o7elypHhLFrMaw84zKIy4F8wbdn65lVfW+6e2T1TCwYfL5sT7rm6RfO1DA9t9xj1vQwjfYujNjNtp1U2sQwnGoVQ4rvpxS5106dmrcokGAPHsHF/I8dqle2xsrYE5l8b+zD3IPsTbh11qY4d3z0n3EXSrTVX1VkGLAN1btCXMBHUNXednFNVNX0oHA+M0vzIvIHpffE5yigd2CXM1WFN+JotSlMJqlA+2ZAH0tmaq7pOZvNPmIePABtCf4iAT9mdFdCJQ4ATvoGLzyn49HpOo/wysr5Nxpc4d4X8niXQOn3O5WOx/HTD/sTb0L/o02mTFXcPRGMS2BuQfM2XNM66qacgh/fKKq4G3FuQx3cwZpsiv9P5+eEFt11VS2984LePre0K8LLXpQUVXq6ad/vI1k1Pr20cvvT8I8VIPc2hqOKRhTsKjuEdguxRoqHc8e55vfeeGBsb+xAk8lluHfh9iwg2wA0z8P8xPENNpzJ6JMjd3XXT0UEucze7m4OdqEkVY5A9kU5b3dPP1JUN9J/QbTRg9IT1+wJm0ZlmT2Tx6rLpZ7JwvbX/RMFOA55exFIDF3lKlOI4whXxY+Om2xerF5Uve+i65mnZHWu83T2zPIpm4/cIVqMBU6jtLlqzmNCaRL7LnaO/duu2xMJAYl75ljuYDMuUDVzfP7DpsmpQnwZGdIRczAlgFrpqxjcEPV6e8AZx3jyScP7fhy9lmNwzLLcYuUax+5kz3GoqAc4x8cZeoIL0AWCog34+LZpjt0m05DnMJTGR2flDi/Ukl8RiiUkSLbMS5zmc5dJJksHsaOUh0PzFFaSSFb7x/Kp6mWbORAc3LJyzfigBtpjL7Zc4R6o9Xt6WdHCST0N/8ryL62tbMbsy3n9tGqHOnFkWw81JlyvZGjaTbC+23HVIgSEMFDw3kYKfEQpeLVJwjEuuuDgFx5CCFf8TFHxl2qcyVYne5Z0FCgKNcZcz0RQy23QK7kAKOBtzhr+TUEDy3SIFuJjhoH+CFNyPFLzGJedTM9+YQIENKVCQgteyeNo986X/t+3nlzQu6a8s713aXmi/p67c5Sqv95sQGwrtf2Js7Nzj7P6x+0GGBLb33OO4hnfucc42dj9QJLD9eIRiaPPYe/SvuSXgR6SocqRxH1fuG5Ix0ezJo7jowpWnSRmmAO/Jo6UEsIU8qEX4TYGEHwiq34mRzxTa6Iz5fTGn0WbyJEOhlNtkcqdCoaTHRG8sptl+3qJaON6iWD5qi1T6RNFXGYlUe0TRU43rSD8aS9MPGJ6iJHaQecTwjYMMOfY6/QDXph/jag8y0Ft3j73HXg6UNFEDut3wHNCn7vN6pVSKG6Vf2y1J00aZlWlpZllZyOTYw3F1pp72oRAiL+v6UN+cPIoQabST6Nqzjfhfgb9kTsRbOMeeLLkp3T5Uh7ftztYhXyqRMYiQxjsLa3OC/rqKzqSLwR8mywJ7ecNVtw4JsYQzqBp52qT6VdesRW3ecHpZV/vl6ZRZAAXMO9rmL2u6/uEVdblDwMxgGJgJzA0Hgbnsb6/Yfk0z964kYfBw2qkF7EKqZ1FD29LeuCfoxgDVbo895FU7/+kL5zomMRv4umQszdYRXg+x+/K8XjL2OltHeA3HCK9ZagXw+j7uPsoIvsd86nGd2zOYW0YGgpSRDdlHmbI9pgoTMOnBtDk1YEqlTANsEzfKmNMeT1NtbVmF8ayj00GdCTrgx1Y21D1k6ycilwen6O96Y0eMg1Tg2O8VzD2LPeLFhziMZ7OdjiB1Jpt/TJo8RxdV3fAl733r3TKDxfyniTyvEXaiw0+K8lzcz+VbLhDpc62Xtwc3rNkpOMt8KM80s/jBFdPSNzy4kBFU3IhUBFvjYEPIiFHaWZMUqJvW6vvxZKFnNotV6UunLd8qf2BRRY4DmV9rnrl0a//izy2bLt1VGBHMh0aPx26GiULWVKviVKyGjz4TrvSKorcyHK7C3qoCiT87dpZ+1rCUjN1WXT+5mBXg6jqZthFRroCRvIoCnsrFNHgjeDDtw/eHvHi81MplCwrpAtq/Ikg+p8sn87TC28v8vqhdMJlcZQF/XDOZtLg/UOYy0dPwHQcW/jBjFsy6IkqWc+FAwi2K7kQgkPSYzZ4kSNOusRfp9YZGkKb5zDWGMBm5N4N3xRhWUK3UHH2f+gWqjVlJdVMc/dqI0g0/lf5RRk3bqcp4XIy83eTaAc9vGhIHZuTpw3GbzzJf3OvPR0KCO5oib2c5145s/qb0jCL9OGrzOeb1UZsXAZIld4pRSxzPC0YtU33J9WmOFmSf3QWGEw/fNNnYvqDR5W2a19y0YHrciIFjGJaTGzOX1129/erq3EcmV3kgEHcBI+OBQLnLxJb33zivlt9HArBxJuMxh18WYq2ZZPXgtIA74BZkr0OULSYp6FXrhzee+/OFvF069gJzivB2IbuM8JamKnK/oddTv6N8VIDYXqLmp+RjR3CfWUzDd7d8rJBas0h+i73Y9et5m6b8M2e1e8AjNtOGu0V3mddTpon3h5pqqj1HySsuqGrst/vCMs/LYejPfJZRyk7V6nK5q8xxgJlLxUEh37LPHKqs4ySq9gg0g8jlS7iSgAfTEkn0CcenmCfRHp6igffiEAsncYglwzjEeKumbOesqkclDb7LopV53NBgFgYOqruqcLQaP6vPDxESfmaErmHB1aKVIglAw4Gx9/M0JKgGfVXRMcrcst8cjHnmcBKYXUdmQvP1nOIjeCwtEVsLDl+k9RPG1AXtnly+sL3JiH4A9LXXYvFWQ+8+BK28AXpXpFKFXcWxgyMWeog3IXwDGlj5Ina1KU1QGfmeLslTe0PtjOk1+Lumv7amF35xbfF/jb1v+Cv1G3iqRsWonvxuDbOFClIW5hZM7MJs2c9HnCafhLU0Nh4huN38Wvl+OJEmZ9xwynuEIHRLK71o0txVtdPba/CX/nENfuvoqKYPFY5l+2preqb4BS58gd1IH+M2g4z7iIzzLphLiIjzaRdOB3ry2oIrQLbKCNQLY8HQcyzuMg+KtC7qFjtY6JpoMPTd5gvDYFbCvmBTTY37KJETEHVceauAGteX1ChqhRphUI3X+AnHFBcPNdZWu48iQg9qMtH227xhledVEpHnC+wvgMrjDM9eRS2GcgWU15Py1dRikNjt7Ca2hrSphYphq/byUVcDtAu6B0cYH01jEToln8r4Qn7ArHgRLjFPiFrM7Y66RBhf8mc5C4wv2WWmuZw2xQknsK//1nzbvcFGGGZHCuzLnb3ICRx1lewm5vUJNIgJrXGcBjGRxuI4DUUOx+NN4yzmpmQ88zo2cbvBqrqxiew2sxbzaDGXmHu45AQQZSBnkCYuEYI2uo/g22u4F0wr0CNEKLwXO4FYSfYY9AT2zBLSU5XsMaAKy0uhp/7/6OTK3G+Z16nfEs4SO59wthXqbShhbSvW3aDzdrz2/xne3occzKtfbK06gbVTncCRt4FaSf8n+z3KS2lE4zl5qhbTROMXdy0xaOwul77VmGCx4boI8wLteYOjrUGPy6+auV/bpF9youpzeYM2mmeMuc+bFSvPYJqLZVrSRV9tNEPJIotY50FqJTOL1Okl/WVROKiUxhXwXfBVr5YEWiKcYksCT4F+uapQj3BsvAH8CZt0W74OM/0ZemOh+tw3taQGMrOBOkX/p6GKEVjMk3UnHDlInWJmkSMr8Qj06UZqJXs9adc0KoQt2+Oo4yJUbeMhgiMjBTeWsHkux2SmwGhnuSmZ5YA6eCnk0fItfQNI8Ls8IYnm38w9cJwHKrwuHxiwJ63Srwh5nqCN/zb6zjRvNNHznAkXnRFEngYz0Jz7OnNx9mLW7ZXsjglUVClhrkgFKRSp0JncfAGTS5jfVHKcOcCJCrQ8CC0//gZP24D7PqAJuv/8c5xZ9WvekCS8+Wsg1usKKCL3sd2Se85o5hgkiV5OrwJq4ZTJmNsJ1EL/bKROsdeT/vmnfI89A0d2kCOIeb4TJInOnWLN3A/BYtelVwY6iRjJSCOaoVp+ZOVR38JTBqsj4PREVAPPLDZY7UGnJ6wauHetktEgWO1W/harZIJh4rDqb0s3MXsMxz/B8w+yIjzfHVYMLP1Xg2j3Q10Ky33PbDWyvFWxcHPxG6h1jJtDfy73IFPOPQzP95CRIHNzqZkkLDt+c88sGNJkAikuljPlghrUXEFVgE+XBp+5PQVXh3+5mPiIYujv525iBrnvw/MrqWqsYT8X5+Kyr1emanXoHxoYxWPu/MEpa71w0Z4ZJO0IYTtCpB2Ty8z7MO2yrMkiMA9BuzgO2vWhudBC5tuFVTvktZj7C+vk9n8Mr7nimKOLUslKvBzxecN2M3t+h0C+OsBtVxxmA3DZyN8C31gGVDjUUD2WZg4aXv+ENTDP8xI8NqQa2Zydk0Lw1W5i71egRoYXBa5fsePiuRnzFvXSe5kappOSqDCZEyhBPGugcMkVZ6O9BvFs1gBV6bshOsqh8M5bjarklqjwj/6O0Wri6A8TwVA8HuQVL0h+L9MDzz0Ckr8OJP+LFD32Hn3WwDC3Qk1xIjlQ03O0nxqvbJdBHKX9uy5Wn4Gx28/NtKuqnX0R17iY5ngsFi+PmRTf2NjYe8yV8PQzMMNuoLJA11fos/x3mdsoa2ltgcm1BS5Sm4v/rib9rU1yO1XusOJkmlPhcCoeI3G8v8JcCU/+E9T0GSqLZb0mUr7gvL77YKDG3NCSKrK6RgnmPxpwP0FvR1qkzLIZxMKcNuAA8h5ZumTxBe0xULJyrlNRVYX9sazk3oiFg7FolMyHL9J9bAd7EBGjRHdSZgmk5Ij+9N1SGiWlaIxO8Fo76i/f0DVr43AdeJOz4LOeuQv/1kGpe/3l9fXDG/D5D9G/oG9gDoAvEC2sqW3dDd4FqQPN/d3gW4zXMZVrwQwUfAvgz0MgqjewMvBnC3UZPP/u3JP0v3OfR/QGPj/tZGWRHmJlCf9YrPQc1hkS7wYlA75WZWUlVojlvKrhGadD1YpTWI0Og9NVG/3O0sVLr+ZoW8Cjeu0WtnlBqz/UtqCRNsl+l+aXGe5TP81d+cabuatetYDmZ3gjd+3rvzx5442//tUvrjPwPMubZeTAzdDCU9DCCNWtc0Ad++seaKM6Cp+S/rkPW6pS6HzBGcpr1ltc2ZBvMh4Y1455o6q5pVmd1sSQtQYcuC6VPuVvnd/MWuxe1Ruw0tyiJUuWGBjZj8m6jMx1GxnPjSd/+fq1nJGHWUixvEI/+eYb9JM/NclmaC1vOJKbC+39Ue4g4+M2USEqSSTO87LkPYySry9lmiXPy1nJ4D2sy36J9BdUZSG6Bb5LDwPdJ9nGKItLFUXVZaEpXjQaJNuOHfiZOxfxYbJwvtLuUwRe1pSw/2/TeYmg5K7KHaRHStohv+yRDvPj7fDIL2c9vHQ4i4ab3g60LWPF7a7xjS9sED0iqpplzCaBry7s2KF/jlk0VfybwycLvoiiSTx3yB9WNJnHMCLYhuHcD5ke7nZqLtVPpMs6c2bgZbvd2HQiPnjCSNpC9kA7yZv29pkz7YGXs3A+3nQiGzcOnsga9baRrc/O4jyTR7Lh4lBB5pqbp+kjy6UR9sFVAm58kiXGIKuD3fAU0wMTCK/67N3DDaoSa0mY9FSPpsGMvfGyLvA+hXzGn5Q76hTlVE9TU09KNjsjWoXJZjLkxmTNajTQlZfdvvpoz6UzEwaQJ02SXRKYsbdt+faq24craQMckpERtFI/fOWXMtct6BDNHQuvHfzhFcP1Kp3voY3AnZXAnfkF7qRSQy9xnNx0oit4Qr6AO6kUN/RSFs53AXe65OCJLM7AF3AHpJtQDb2XKOibFlxKI3wCdpE1teKp/DYdAakie1aizV/RGrM5GoZn2b0OKPE88KgSfAazkuxtbOxNKsiNJNhhBs5kNSlee9dwgx15ibsJTAu+8kcbGuctHyDcYFijNc8NtQ64MbhhxYBoruq+YvCHV16mc0OVNZtQ4GlvjYczSrh3TG0bk+iXDHtBO9XpqyAy/S2Kp7zwl6JYht0NyonCCOzvvvH7Nwg0Hcr61FzQTYUJeqJuenHO4JyMwRp0qx67yFZ1VbvcNV0VjKB4nVpAMhju25F76tlduacfNytgcvICd+m/PLtn0eK9O5++lANx4cw21EzQuudJ64jufI4K0Vt3OyXqAKNSKsVBQfKaSfOgcbLePjiQb9/FFVGQpZ/XqrqqGBGceW/QShsGMwNzDKwU0Bxe2chUdNW46d8v2vPsv0BjQBVBGx+jh3c9S1+xw2TDaJ/Q3Kd37oUW7hwL028bngCvc5o+DyvaKP2zEaPrgOj5ga6TgHfH0YFLm0XXgaxo8PygRDHh8hDB9eJ73YVxhXrJRb9tE//gikZdfyhkadi2TbQ9EfQHwpwl6uNtLlnSbPxHK0ik3eugHQ+TdjTrnPLRP0uDUKmWA5pYbMghPZqsWbMcyGoGcaqGYDtKtpER5vZw1PG2aLWKd93FG/GlPiP/tiO6IxzwByM+w6M8GZs23kesh7vHDDDbnYbZ71ayMnAzlE+R8m2k/KOxAOjuY1C+nZSvGguADsXyHaQ8POYDfXYSyneS8kYoryTlu8jKwjeYR9nLue34Hj4Z0bZgMpSo1QRJ5s1iDEVV1cgrW5NPuMkZFAvwlHk+kbDja1vxFrvAxxPxeEtLAqWkWdPYOE7uAtvS7IJ5VxDYjI3RtIDluJ8N19SEWf8xS1DTaNu779poTQtajhWOH7cENI2xvcs+yccSSdX0SO5vkgzTPP+ISU0mYvz1q4VYIqGaHqY5Gf7lPnoYjsdjwmrsv03UQXY7zCUz83SZef+p9kRCaehXiGOAmAwky8In/KeyhTPEPRiHWTCxiIZCnzeEcEROCNKn7wy58KU08j7FdrKrfzzMWyQzb3FIkh2sBJNN5KO540Y9n6mRrgTxA8XrjHqbKhiGw2whlYirYP9N8cjGU+3rNmzpESwoFxahd8uGG9tPYYA+RFCkMv0DKRwvDjU5MJBJCZIHKN089j77WW4zdTW1WLeHkvNONfU0RYdPuXhXE/zY2vtt+nsUbaUhkZF6Ldk071QWLnYNn8qWXk3epSCXTwiCjBgvTe/nGWwJKxDCg8i78XICez2I+qIk9p4LcWI6qz4L85WQO86ZjBxDVzQ3JlkDLxiF3JuIl0DXiU5YZdmSO1EsV1isApts9MZdZpoFtnF0le5cwXN+JSqKla7AMr2dsGr2YCaO5m8ykxlMIeAEE/9UbRno21xF4h26ZWHu/XNVFTN5JGcPDCYF2a1iB1Rt7hvYUmUE1lIM9Zmxaey93CxqKfjqDxBreT1nXI2v5tVdN631mh8SsNRl9IdUK1VO/y0dNLpa+4zGvlawv+tm+2b7wvP+tXz9dZcZrJ194VNWUBr4jmMhB8chskuZz2ijYAQF+IO94iK3ds7712zhZmv4VNaKqgXvL83BwQjIUyKeF7xMj28ukxmkCLCaANv7L8q+BL6N6tx3RqOZ0T4zWkajfd+txZItW3ZsyXu8yJu8O07sxLGzKAnZSCAQoCGBUgjbLWUpBdq0paUtFwhBNPnRjabt7U2B1zxKSoGbXtr7frShXJa2F4jyzpmRvBF6qWV7Fs85ks+3nP93zrfw86deCPsAAusrhX0AGdUnk9hthnAa3Kxed6i3arw1rCTFIlgqQuVbNdLga42ZtBXt8dFV0y1uQyTj8/mjI/tW+zrqgyoCBuPLSKk13hkP1XsZXUWb8NzXB0eHDEFtY702mAnBs3SdyBvob2/Qu9fUtW/r9moMJqWcYSm1kSFNdpPanfS4qkIerctQ2zmVDvS1N+q8080NG9o9Co1eIWM4GhKaNeo5d1TvqanwwSdXr+1sG3a4ZFq5eWOtK1nhZZxSncI8j8CMoCxWxFWIG2mGlDyFuNH7gJHCovcDvW5iFf9hH8DVSDSRvnAGhsLxk19GztozdsV/5Pm/ceCPISMN7RYed/L4t+TqB2acBe6H0WNFkjbrtGaGOC2hzLqgdf7h7am6bV+7Fr3bYj5Dygkch5b1xIffgOe0UvT7xMwXxgdv3VTvhHWqt19qwu4W2xFn+bM60asQKaJFr8pIZQat7JR1FvwnKz+r1pqxyk7l+b994rNCt3NY14n/0Ms+6t2wTorX/LTJqzFSxNiRNbHYmiP70a0c9w24tahQigc+elypgOn7RIOBvt3drXuHYyY+//YWUQ12FDeCz1lae8fVlkEkfSYO+fhpcJUBl9BGjQszxcLKoRCWBYFEaVlJj90oEdEui9HFysX/D3sV42sOOihUgpox2uDmjG6OFouuAKTn0w6APi7+jg99V7Ia0c0wdFwsUUrBZ2oQfYT9RLwNqRG8t08hUXQ7kFINuj2jMMfjjndVwfdxloXrhVH6wtkLcYh2Sn5E8bjK8W5ehePB9/PwETCK0RD9fCjOixu/EEYIslPG84JcCSInaDzsx6JwOxjD9mTA43QHTc6oVem0aw0U7m1dVxvtSAbdDnfQ7IhaVQ67xggwpljZOtfm0rkqIn6b2hJrdKnlfLK2ts0dbp0zBO8aoxkvLYf7BuA//AI2h6bwvYiutJeE0+W9JDxDL9tL4j9keZueRJ0kxanVBhWph3CYc+ikKHZkIV4LZhIQY1JhXwW8h+h+/j0WvHxM3g74Rml+9f8Ebsrw19B1YmFnZcX7Lb/D6kSHgMWnVnMUoZdp4QfQStHiTcvuxbwrPxE8K1Yuv0cDOxvWCngbt+FdyBCyCbkGuRbJCzN95+4q637DBEltL6DY073ZQIBKFVDi6dbs7J8p3m0HGinglwBs5AvP98IGz+T5Fq2wSUaab81Ss3/OU4LXDrRbwC8e9mhKtkl5qVCw2vSN0Fop3SrdS8STvJIW4hD5gxiFqha6lwi6GCu5dIEOwQNo3pqZ7/SnPHRw6q5NYzcMh7xDh6ac/aOTFVo7pyBpm4G1aaUaR6U13BK1yWRqOcDUCrtRG8sMp4JTm3e3pHdO91RbUB9lC9s6N6wy6SLtldWdUXaPq3WuJdDbkTFVzU+Pe+ItAXXxPDpcs2FqtCI51tPmatw5mvC2b2ioX79mMh4Ynxj1m9qy/QE3mCaB2UgpDbX5+bV+d8yqEEk4g8FKySQq16qIsy6gZwONfesxkam2oT0UaMtk3JbqAGcKr7rorxpJuxhLQB+eWT8TsafTGexwiX7iS+IbkG4wv+5EdiEFnn5U86ZtuFjW0DBgMEfEyZ7nRDWIDNGKWGQECaIXMjK7bMRuH5FhyWmYxFKLeDwNzZsi5m0GfEDSMflXatfsRpgmvmNzZQGtfqJByD2cPgvpzTtqnRcm3tK8q08lmBInsMt6oib/mgd9dcDOjuc7NjfA7p7MN5SSD6efh4wg+G9djhf4aXQpL8DEZmVW4P13BVYQXZYVkiVOuFpfM95sDlmp6OTncoN7u9zW9l3DzfeusbpxxsLpbVpJMpyb0cgZBYGKxAq3XhNoGG/1rtuyq3bm7vVx1AW96VpHK9WUMxUMNAZ1u2z14/U9Nyaq1g33ecL1dmXx/6Kh8GBfj9fZ3FBjaM5ng+6msepQX0820Hm43be5xiVTAowmUSmsuVvTDZWolOM0BloqlUutNVF7lUdbObxHdIPSFa51OmpjYdYYdWpZf/LiMxWrk9a435/tzvpN8cpK0c9LNCcLxCVA7RuRe5AvIf/N01wxd/2BUfHQ5qHufdTugij6zMxduKxR3H37SVEI2Qz0UeipwxMzQCQ/yiiomc2HKerw5hlxt+kk+hYSRqpQSYbTbsfn7sK2H2iUXS8e9YHXxC3vbv/SwL5TqBSZQJpQBVAT0GiDjMCnrALE06fo12FI4gISY/g0VrzLGJNiyozxhLYKlsu25LXbMyvfZPst7+bB20zsK6DSp/ITQ02wFnl+SDADIY8svpeR/lU5SKCkKapEvLO7GAKvEldAJhIn4mJWXeKicrZqHR+BAWEa1B/LcR3PQ4tMsxBhwII3QXHtqpkD6Yq5HXvraybT7snvfvjQ1T+9f2enS2dilVqO0xJyjcthqJy+48fv3vkDNHZ2p79rrmHs4YzJZ9JICCkhQgHItoSqLQMv7dnyp30tBzYPrXIE29cmMl3+yTvnJ64b9Fy8AuCCrv4HOxr2794ScTeGjejvNcGWyurVYW1dIjHVEfrofrGjY8dYlys+OzPurb756z/Z8XUUfXwyMXblTUfbuueaXFKSUTMqiTY1vrdt5uSjt2+q2/Fi8exz1/3u5JcbY7UEgYsVerXGyEglcgmebelczQYa+tbXNm0e7bQNf6Wpce9kbTg7e1EFlU2oIjA1u6mai9e3ig7ZU0GjLZGxxw+0W1KNq1G/kG1TSezHI8gVyCHAibzmeWrnIc5TQLdlKiMKLlyLHOCGuWGkfcOe8za/rfLg28zE2/393aTiUGQnkD4beK1teDt/40D3X9ZCZL/IV3ze3JKZhUZ/xIfl/Ih+6WWA28sQP2Tbcz4PemUOvp3vnwA/KzrOg55B12u7/5Jfy+P+RU7iU+vyVpnATEt0CWQL3k1UD1PL8GCEgAxUChFQ8Qh/OUO5eSbivdTwMjPyPFeDEvsZb+PEvmygPekhgY3U5gg1J9ycTGWvze3qsdcn40ZGbPYCPIGLxulYS6A57mRl0V0/uOPKwq2zbUGWTBw8+0jnlaNJGSEFVh7ANKmZz/WeLF782mq5rXb8uu++cduxv3y55+Ipb38i2Bp3sdLqNBevTXs/+hhDW48e2TeR0LhTHn/KTTOO2KrVwdCOK3eO11D2mGNMpYLmSLFqNBdon5rPx0cf3NdRNb7n0Oevu8K3o3Cki9EwJKVnVGpKIdNqVWPH/ni06qb7Hrr3po11fXe88MNMa6BpcGTA1tXPuFI+bBByRPEicSfuQtYi65ENyAs85lnf0b52Gimg12SU7TOrO4emp3OrnM4YXkBfeHJVrPMk+iskhzDomYwttv7X6zo6OHocHZ/1fWCxcL3IB02z3N9Cs7IPajasRwB70Pw3zHl/gX5+ClAxBZeyXheS6MFKjIYonysnCphEXWKTjvW/zsN+kXFUho3PWnwf5GHfTU3IB/mm2RD3t3xotkb2QR6+BQeYhC59wwVWGjqQw7cREjELRmFJ3fD10FdywaLe4VkKhrWtAOmkC3OgeCTZE2Mzh1+886Zf3DlVw+oTuauPbW3bO56CdMZEGEE3zlzb8lzxf451Wtr3Pf3RN4+h6BNrA5N3bnH5WYk4XTySxgjGYbQ6lCIc9WFKLmB3h4wK7BrRHaj/o5+gisb1BxoP/fqL/S177vvOMyNdn9830+ahNTSp4hilWqWUazWq9d975+jcuX9/+vN9498rXnx07HtfGBWTStkj3yJkhJhQaCjRBRkfZ6GSritejXVdgrUI9wOZv09EYA8gWwHFH790AS/i+3mPvXXIRn4mMnROdk72jpyrtAGgfdww03uunpahsuOuaYQ+e3HnyxeE37wJDilk4p+vHDmXrzQgx/OGmfrec/l6l+x4HrTgAC1OQ4KcXrDZPUtcRKE0oloRn4jAC+6qBaFFPzXWbpn8Ymsf+NU11XU3/vq+m//tSFPj4f+DVYGR+Pq3it8aHn3s0qOPFx8dKG4X4YQmlukPj9+8JpraeEu/r6MhridhAQm5hHElOmu27rbWj9QmuqrdKphrcGbq2BvX3/Kbf+nN3vvmvbefu7NTtPW54p+eHh15DEUe+z6qPTE5+b1LRT/FMgq13cTU7nhky95vb6umODuroFmlkmWkFpflqw8MXNnntXltBG0Ec/7ScW4DAnM/HOknIr0n0WeROqQdPXnCXwdeFH4SnUO0CIXOZRTWvgxrXN33UDhcleWjIcFV9qFGgRZDVQJ1hnianBZIAsH5hRBvywku4edpPjFKxhDueygP+mnMPpRv5CkzVMXTakggEE+fUgzQZyCPsOW0xFcALjSzpYUU70JC6c9AnZOR0WvHr5PQZq3WQpN23R9sq0yJ/pT13lW1mpDm2purmiPsZyKIrX1b1l98l5DhYjEuIzC5xYST0nDLcEPDECUWFx8F5iOgw/WivcBav46nQz8yifQJeLs7OTZWP9pioML1LpxaA8b07Gun4/RrL58Bg3KG10P00mcy8CEOPGVc+thlNoxXhjourKPywyQUk1uyUA8Bsl4vJP916WAQ9NGGLXcMDt8+X9ew5fYcPE6E+7dn2nb0h/jjFX2hKzEFq2F0SlKkUzgcJsZm07Lsbn9DiK2q4IIUR15DMGZdpCJoxz4evH1zQ/380eHBo5tX1c0fnejYk6uIDe1It+/JhStzO/aLSUwkwqWSNo/lVrlEIkfnWYPKGrbFquUSrzejRym5lpJcAX3j0qJf4jJchTiBTSJYnfbVyVRssHck3JtqRTg1gQwOdAwQ6t5IDdaY8CssA0j6+Xg8rk+d4TOUvPbaGfrl1wxnubNg9FIlUMAIbTJLGnGlVkbYrDzEn1ZgYNGjxYXxXOvDVvIp9HIS8qYBaxzBCAl+G6GC5reKvIWQwG0RCYHezef+kOEKllHrlGLRN0U2E2fGvibClTpazSpxo6ZHa9ZR5LWHlR5Xl9YgfgX6FRXrcAJmJiRw9DQBbqh0SoJQ6i7+z8Lt54qNEvCF/rjYXL4nQlgD3BAuPoqOuVwGFq49ZEWncTVuRNLIbuQ7/OhWbsyNZHdszXRtHZlGkraALSDTIVu7h7DZyaTOjUeUEWVCfReO97dNzibucrtnwXAnwDR7BgxeVFDWDBxnPvf3GR6QXWb8nSt6xNV35YU+M+7EXXm+Ww70C9fVYMeCUi93vEwAeE1RKpNRWoZd2I1aVOUwO+0/RzP0r67MWHVtr18ulcrMgaQn0qC0hKz+xiBrTw1U+tuDMO2pmGBdMVs8oACWYzAT0mFmSEuGVeCfoKXYUKblEaXHCWiJXV3REoGrwCYTRwOz0UdzOrVEZg3UeuC7qLQ6i1KtwBWUMmBkTDpaKrcEqk/9UyQGWAu7QdSHD/CayI/UC+t0CLoBaH8ZOnPCSn3FgD/oAqj6ZWielZY3DdRX8gaXC38w74KQmD59uQRkK3WOR9TnaZmsrh7NuL0tE9VVYxn3QbW9wmgI2dVqR9jIhWzqYlS8rXKkye1YNZRIjDa6nfVDNaaoU6NxRoyWmFOjdUV+CPkyjRixH4q3Ix1Ad47yfKltjnFqNxFEkqskuuy5lMI6ek4HPvbZ56NwueEsv01pbI6lFp9KZc/lwXM63ei5vI7/P8DDcCkBHIU1UqgJFz1UeIPPCxMfClCMt/qSNb4Fb0Y9PLL6kuM1QQrJ0xdHALMGQlWVd8pxpcNksAPp3eIajkV6bFsBTzg4s0NFyI8CLFNxp5xQ2c2cAz7hHquKDbm2ipU6WCRdScpeNlQPr6rJ1ZgNNSONyYGkCZuovDmXuz35EqxvhOEyybfUOop6DLo7khRHv1B5++jobVVnwV9J6PL4bY1Oo31MIscxCc0xRXXNxq6wr31tbcPsaj8A8HAtufPSO+Iu3AqQ2Tf4Vc2plv6CKJGxOWlD5/i4IYn4FQZ/y3lzz5TibTaXC5Op+dT8+sYC6n0ynFtfQANPkCOL2REYYYvv5bhQ+5MvNZWgny/HXhv8PS3n8+ae3FRO8XZ+sbsw7O94PpwjYY9P5kGXizkR+D5Dcfp0vFz1RbC9FrxOBNIssKMQ8X+ZOlSEywF3W1j9wmU5dYJVJO6Sm1YNbc3Mfv3gkPZOioEh1DeKUBEs1w3hrFzyRe3Qga/NNm4erNdJcTGjosLtW3tXzfbWqtBWIVVM8dsi8IWOlK5OqWoGtrZ2zHeEVXA37Qmnx+Rzsqt2fWOL3anmKIkmoDVEOJIxMAxHk/PHdjeyNo9OpbNovDZPhdffs6OTBFRz2bQVBl2IlVCc2mlvv6In4Il4JGozoF3w0jvYqzztfizslm8DkE1KibLT21CejrGM2y7QsQrxKgzelrez5qxi6u0cm8uCV2gJMUOXJeayrctPUnQqBKC4N9vydh50m5uCJF3Sb0igaujTqLp8o/PT6Vq6LJO1rMs/E12xVxVcVc9s3dwj+3qY3TRP1zwKvvIUDePDr9J0731kS3Syu5qF8VykTEKFMpPp5tnOqBKNlyj5A56uTaWrX8qj2c3tTVPNASUpJUUPuJx6u1lTd8WxLTYX3BsDdOXiOqsbiujcN/ZmaM6iprVmjdpASwBKD/TtXC2hDIzbqgsZWGCu0wZA4/bt3V67106qrYCuo5fk2AP4e3B9FtL1mexg1pK1OAcLqOSZUQ+eTiUGnAVU8SQjhy6EiQvpMwkwmqV84bzyk5aaJGCbjCxfaoXDZsfzjLzkbpgICU0FkiyEGS6EDdRE8MXtTTir8rudC+mXSetCed5yNQ7sgYYrvjrLorjKoNWbaFykjw1mwjoJ3CVSxvp29R+9Ozm+c+/OsWRkza1TWvAcp2MtlJi1NqUiDCnmy+/KY53T9S3r6k0147v27RqvQbf3H1pbi5+D5VxwIEuvEBqW0zmtrEVDWlzWK6br+1KBYLJ/91DLntEa4t+AlYVBn4CfY5RGT6uAsGnMtMRoNRqjzb5V/bX+UFX/bmCZToNxPoa/hxLYN6UIYn4Wmbn0w6eA+MwU4BHlj09SSDYUCoHZcww8/VtAlQFkDTKP/FyQuFGRKiPzp3qy6zfgRC1RQHfBWqSDa1xOhqAj8FJR66drm5trab+YmyqImIwR4TosHZYNPYPvTyHrXdk1/lEJnkqEB50bAHWeAkQdQgBZLsQhbfQpGF7Lb1yXA2zhgim/VFoOsTUJ3YUH38+v6BCHPT7N03uI36CCWQn5XmGw7ZLt7MsQXK8pAahyxNESavswK4aWN7PhwqcPZh7Fftt26NT+IJiJjADHqDA0GOwBJoEUyJlU4agZSo/0XTsSSe1+fJ8XxmCyrBE84zfVVXpUwDaGrkFKa7gp1jvxhbWx4nDnfJNVE+5JoZ1c9VhmoHt3XwDdkbtpugp9pVTshziPMxpW57SxVo1EY7JI0V9w9YOb21qvm079DPIAJpETL+G0RqNSqjlaa6SBPjVIilOWtpG86Kw92eF31kYDmuKMt7EqoiuOWJNZIH3PXnoLO4ibkCxyhLeYSV8BfeCExmRiY0i6IKIzBra6s7qzte5dn8nX+h6pIX3gpXQMKkeWunvwPwLlzvNa8/n/FnAJ39hX927e5CNb38svbb7E/wN+L1JIvKQOtrD+vLQO9kopXFysuEbKBqobPdAa05kZ4tHH4hPXdJEAQOosDGFOVUc5KSHCJCop7akfbkyMtfh87etqa3P1foUE6Da0w+7gLCYdfnfZtf4O3Xuv7Hn86g7F4h2M0ds4IGQMEHmF0+f0Dt+0fu3hIa8r5JbrLBBjdAHk+V0wT/Uhh/kRbegqALGhrExLONzCYAgnj8eZmgIqzSjc1oZ3O9Vqwp3rYoDqeoIY4nP8CbCiFDn8/BleDoSQzuOgqZtvS+Wt6oZ386XWBGz+ZJ6AfB8SOgjFSyHEHjhcC24zS/3ELuuxsST1CMN70XyXkCmJj2GqdwKXKSUHDiyc1c7fNREcaKsxyQgRmGqg48Zw/arRWjO6GjrfEzIFWSygfyeVMrwNVkuT0Hw5PQl6GkwDWsbIkPsP/OsVCcroNNJaTg1uSJ1+Z6D/yuxBElxowfRSrJMwJuijlgOjegK3Au31mKC9BgTtNVDSXvBY1l4osq34MPYgPoY0lixnE22kTB6q0hur9FSybKUHQ4Ix+oLR67XLCqj4qWS7vRcmICzn0RE2a9QwGSx9pmS5yWNe+kIeNknCNsfzfCOYi3C5O1d5ul6cr7HS7RrNwvQuqBkCe5CQyXEJZ/fpoy0RM+lAESH9TfHCjTKd02CwqQn0xheFFDlvOhT1E/s6jfGgTYZjqPhjA2BrqUzKJQZS7wAVo3Y7Pm7h97DBw9gph1ttoskPpw4NekmZSiZRMpA7Q5c+xN7GtcgUcr2g07tF0eNNFalEroAWn5nqS2hJI6qEmlub9ibGBvvaB9PoiwllXPWi12gfRtKvxS/yiDfNF2iBeWJ/Glenzp4H5qrg4MAKjZToi3nQzKh6Me81ZkBL3kUjFIfANs3nYEeXsNrS0wXZX/T1WnqKLomxgvufi7F0olk0BB3AcYmMKJ5FKxbPJVonZ3BoJcWzBF/FVkaiFUvOg8UvqEh10GlxA8PkpCnBGZKmpwmZ1ml2BiiJUrSxilTpGZhq52FSBYxcTkXcVC4deBOh4oDZqyIfhgGQ4BmySpTXGSkcek8Xn43NJhLzcbRZqiAxQmXSQhpUARr8FtAgi9wm0KDv0g9PQCDbB0vaMccrnSFfSwF965ls2qfC1aiUJ0fU6ls9mE4ORtGXfFKv7EWrmvvfyQExKys0k6Iv5UFDtexFoDoy3KcQRMiytniyhBhC3MfiyT8gxBSQBFqtKP65fFwgwJ8VarUC1S4c71EStN9pcrEK/B5Xk8ORcX1RLNO4LDYwTSpEc0mLzWX6isXmNC0OuMlps3zF5LJZkqKtOpNKGOj3059ravpcGlXAgcZVJh0Y52pgMdwujiEbkUd5a280ky2IRJmQhWbbczm2EnEpWFfm+12GLsXos1k22wVefjI5k5xZU/93/9yaD8klNYX/gX1wpmzxeVxdme/nQXfZ0Wfzy/rz1/89758j13yYJ5cWFv4sdkHVZzQKtJe1CG6X6BNt41W5O3b0UJvVKgA4iVkMm1UoxUA9b2W6dxzNVY50VDEwEQQYXJWnbrgxOtJWKUeNShkpVimKZ4A1kIAbHpSm+EdZfPVkdU2uwS+HK3lf9Nj1ViNTOXXTiNFG61SEO+M22mmdkszduDZBG81qhdqoUelpidlpttQN1ZBKHW032npNhEpH24w1wymr2WEBwgWoNXMphSXFryJrhYxoP0ByIjUSRQj0SoRGqtF9GUVDlG5obW2go2KjB2beYBFjp6XT4uz9Q86DN9ZWzTr/BvDkPI8nl1oJy9BkOQWHgW9a1fuHfKkx7vwbjx1hwceVxsInkSN52fU3mGuuBB/FK2GK3opjycT054fVKK5kNTqjSowynva6gBzgQQUjD7asTd9wNVcz0bx6Z28g0H9VP42yLgAtcZRpW2shgbEgIWSBzHhtdVeMNVQPNcSG2mu9WrSmbUd/BH9cqOUik3xPTOu0cjkws712o9Uw3GlPVPg0bFXbRENqY3cMP6aQw8e+KnMbjAYwyVKEwWrQeavMzkq/U0s5fNFUK9y9XgfoMQHoAS2AjWWbexQ6xwTxDeuzPfVEHbAArgQWAOP2rBmMEnSsgO7PKOqCdF1zcx0dFBunCuhfMjbEaOuwdQAL4D8BYPdk1wQBYK+vjm50b/gjINemfw7+O4W+ooP/CeH/0t7wDX/k6Qfr5n4W7E+uxP4L2QZIK74M+6v4eosl6J9MYhO183ev4US4ktNoABVF+kB3nU8Jd7xIGaGwV/XWVTZu7auIrr11So/iCr2GM6tQVN80whJiFLo4Sqzhek+4Z3d/oHh1orvSwHgaKlBKHWyujGzai8bbtvdHAOwSTHTpd8S0WqNQUDqVzkSRas5AoHPqSPOaptRcbxR9mJDgYrjT9lW5i1FRGlrDUQStY/HiKX1N+4SoTsR6ExZLhceuKh6zRAMuplgQD8FZaAwQuQ1oxyyyh8dIjvoOq7opFGpSY4ici8WY6r+7662/74AIc2418wEBy6iuBKcCUBLyIGQMoJG7+u/5erX19/lSO4L5IE/wNVT/WVi6XIA+AUvbcKmcuDhIymQ4OCOnpxfOwqMH+0O9mYhOhhNyXOFIdFdXtoW1qJGE7vGgVfGP6KOwmn2zGiBMPvcdR5PoGHRRhfN315V3rAlRnJG1OYAQSQx2g61hvHsAQgANkJbio8CwAuPnAbP4brEXjF8JSdWL6vipu7kgOrRk6tYIU/fGdHJjFD0Fp+5TYOre9FmQlNBIip4SJu5T/MQt8PeKiZuvE0rwW1qlk4WJuxwgsniyOHELjtjlhBpg4va8olAx0leE31KY2dyhkfxOTlHy3/G/f1v8CSWlg06rV68gJl3tTmeHa4xQaJ0mp4+SqESo2Wyzmq812WzmPDBxRSLA7XmzzWa61my1mc3oeRYgIzGplNyZ2pduvDp1uwxYrjgFpmtEjHRe+h1+Dq9GEkgnwKc7kHuFNfsqdBcA8ml014nORvCSrT2J/gxYWZvQnz01xCGeAno6o5dteGF82wt9I6251IglGnS+RAVfIqkc7xIBJwGYJ/Msnxn++YW6rOWZwDq+4YX8eF/fthfyCx1QzpfyZBD8gD6gzwOcBmCOTPr5RY+Yy3i8L988X+bZAId3ZQ6r5RsJSVEvqQtVN9i/+KVobneLKVkZZAixCLq6y03+anffGBtKBz2pgBmYDDj2JqnUmrWsUYFJsBsJlQacm+QiyZ/CIwf7R67p9wZHrhsZuHrAfx8TaK2KtIZZeByexgijltWrZV/98ujBnF9Gc5RMqVaoOI1Mq9fObarOJvQ6o06qNn18XiolMYlSo8ClEjmBkSqt/ONM54GJeEXuqmzX1WOx8OD+wYpsnd1a2xuNZGutGwANv3PpQ/IXANtqEAeYOTaU9uHTkQL6xpMpbwc4nHCatAAHrymgrz0lc6YGC+jrGSOS6hmsaEs0DiR6vEPrXsVxyvYnbmj0VWrNQlp0Pnm/UGKNPvtymYTlajLWJe3xda/mQQ+c7U95bogafTUP95LL6dJL3VxmWwdbFt0sxFbBGPYViXZ5wUEX60IucYXjN6B/EVtzeHj0+lwwOnHTWO7gSEhPqy+eUjOMWtSqpj++x+ntNPmdNk0xgsKU8zDVvkJjVEya/BZOjv4GlTDCTdF5TUV7IrI6bpqeiKyuNIp+NHjbfH3Vus+PDB6dq6uevvli1Am+XHa7xRZS2qu82Pc/emUhIepjsMirnHNzH9eIqfLqxcWfxibaAt62ycSBg97WSbjf5AZa7DeAXuNA4q7i5wFL/+BIQ+cbE9XERBU5+YY1yFgnwMvdMuge1g8LRRZ40ApRcLx0SEMa2GDLic438nxT6+Qb+RVthQIMQuMQ3xbm8V/YcoZSwsuSa6H8lmPhbAEEC2dAj5XShegwx0LiEJi7CVyC/0iqJA/591AaQqIkDwdRgjbr9VaaAKbeW0ERTpn1HLwK8E8oJEcCV1EaDXVzACUZq54zU+IgyvpQCW3l9BYAwPy7Kc3FJ/yoLohdyXAUWTxudfLHb8Mq3AA4k+jI0nML/KsE7bHaXVa0qbyCV3xu6bltungc7YF675FLHxLXiyMIg9jAbDKD3MPLTH1FAT3zZI0bWIJnTtgNaoMaGSug335KYq/pBceMHqlZvTHYVFk3W7nJPc+eNE8V8FxBOYdATff6/yYuS5qa2ZN5M57Bpwp5XKnMFfKgD45XddCbdKW8LPiDLhcXGKz9SXEpbS1fVloERUlc722fa77jiKt9S0fLXIubVVHFHkapZNDjlOrihIcb1dotZqp4s4hkIAnVpMcwpXVYORm6H9yyCAkyfAprzOOM2SmlJe6xxWwMRmXyvcEv3dy0NRvyd2+5+J7daLSDn+LrLpuUCzpE//XxTyUyKBUyCXbaaZexdvaiAfOV66lfQtzNlRZjtMnnbYqZdKEmKCsWICvvgxm/D8khv4E0OmEc6G8SZ0wF9JfPeLyRaI3YU1tA//2ZjBIX94i7VfA+ZxjMNYs5QMVfZsLdCU+G65ZKu7mMJ0EgwfaNPTVNb/ZHxQDAD7xp9CqN/eBlr99o36TZ9GmithDVtRwdl3/xkgg77m96M8/3bBx4M7+i638giURZEMHJAloW3PTg2YL0lU9qSjEppGPB+CmL4ftq6l+ch6Fk3WNDCYF+BGot/he4oi3Cle0IpVZTX3LeAh+73+qI6s1AMG2owSKyRfUWWoyab6TUF+93okaH6HWnufiO2eF0fFiWtQ8XzxwOpxml4V/fEjw333pLSfFHx7riOygNKLju0gVxtTjB+wTwuXN/gGhF7QiCWMFvGWJA2f9P25nAx1Gcib6re3ruo3vuGY3mvjSjGY2kmZE0I2lao/u+LNmSJVuSbdmWx5ZPwBzGBkM4nLWXKwlJFhJYWEg4bMtYQLJAYMN7BPIL2UB4vOwvYVm8vGyS3SUQJwRJr6q6R4ctG7ObtX6/6ZnqqvZM1Vf1/ev7vqo6pRnxzALjSXojVjz5ZTsnNRaYOgM1CY1un8rB+1ilXEF4gChRfd3zh246e1UFuh6ZvarilLfjmv7Ofd1Bb8fV/Z37u4OkbuerXx3uu/vVAzl0vevVG9d+ZTdXveOutWvv2wOvd0Pe9Cx8SopFQahXq/H4YFLMktbTBKtUzILsadt6egMUmLk38FEI8BufVnI2dGcmh28hO+Xi9l1875SIxYJ13SeMpKRYbnCajE6D4lOdSU1TYoUMhERK1qy1OLQSCzKtwJqWU0P3KNAqcdbCKsUvkDQJ0A6baE4xAecUt8P6reXnFM8SRnL7M+U++EdUzZJHZxROZxXsLVWcrJI1UuLoCFM1C1InxaP81AKvW0QuhDf40QpZvGGJKC6iyOXLiFGhUzlYip9W4OWKF80p0K9abaNMpGF44yx1Oy3XyOaqVEa1VCTTqIChebhcZy5tL6/d3BZTIPMhRUvZ9Nq92YGj60usDfvW/RtZKtXI6RZtgVYGVYXZ4LToZL+uHutpdAW4qNUZcEJNY1QbGRXjdZsDHdNN8YntVzW9INPhFd+98/PUQVg/w8Rxvn7KyVZO1TMQ7MkGe3qE45O3nyXU6OxkMxxLzJy8fSC64HbT7SPmWWA5SY/nzwPJn5m8NFlmtfwk+Rlcuh0XV+UG3NGFHH4AjZ4ARXcciy7eH2EpZpQXi4sWeOJBnVe8l9h4FNenwU5RB9N7H59u3Le2Ek6zKBGcvirifdON2U0NbgiMHdcqNTIRLdUodme3twasiZ5EeqKtDJ2CARFXakgP7MwM3zYccdauT2V29Zcc6r1zW7XR4VCoDHYjmna5/E537WB5cl3GjY6F11kYsSczlCxqTTo8RR6aKTBqjKxa7/OYomsONNVs76tUknRZ3y7Y690LclEZHLdDRJQ/i+dU1MXMkuKZgEhERGZJ+qwxzLjWRwsCs8B0hhmVj4lG8UkEZWjOisUxv8v7WT4jg3I+kxOy4nMIcF5ckStmX4vSmD8wGW8T4AEuUZlO+7oU7dfu0knmZhValRidJQ3+SOtdEYen1K5+XWOc30bOR8BbzW7f2/mNn95GKKOHcymGqkMb68MqlX12zEP5PpvHErZAUFMiZ97z8SxRAX5+JlgWLFMWzJLNpwilcxYQp1MpOjkL0qeKh41LQrXyWFo86qVQ7jM5mL0Y5Z/JFQ/TqMSiEC3GtPI/GK8ZWSE+WFj4CMxF82T+eICpxhue2Fo12ZvQo5m6ROHLbmnL7OiOuNuvGXSUBLw6m9lRSNplagWt181Xu1q809/eXn5mx0PTlRqDWR9wMRZGZraZnA3bWzOjtXaKFll9JON0SnU2nTc4f6+ISo7fhjT3oYXfUu/STqKMaOJPpjpZVDNLNsworVZl+SzZeJZQRhcqK2kv/LmndEPZWWDIa4ClSskfeyKrhB0KZtah3DM53RCN8i+pBKFKBLWQXy+xwpwhEYBVqCFJPozq3cSuR/f0XT+a8bO6ku6Dj+wKdNSVsFIgVsrk/qqu8g23DoYpa7ZrXWzqrvWBp82Vw1lfR3PG6uI2cnVjtXbw4MA3r2kNtuXueHhD/+N/c+fWaplayxZatVZGqmbUnYf/bkRjN2uqttw5VrMx61GZHNrDT05FSnu2INlJLMipQ1B2HPzuqs8SDLnttFhsYmfJttOEiWZnQfVp67BiTDgUcvHQuFO0Fd2byeGby8+FzO+BByfBfE/gxYA6RNEy8XypWG32FLj8DBCDD+fuRTto6bXkv6sNcLr5trbQalX/+Q00bEjUOpWoTa6zaQM+sdaGrJObYIv+lHZBPZ4gGokdvKUgSloIPREkLZzcrvHgXbzlyefJBqjgObKBU8rL03R4zjJUP7fYuPxBI/y6F7Q8njcJaGBGS3guZxmi6+eWNeyFEcgXL86k8HEN2F6YTOqQxRBZD9GiPOqnNXsfmdr0wJ6aos6dTdWjnKt0y9cmJ46PRl11G9LNu9uD7+6b2rGvoGptzZZdYU/j1sbMWMbxpVtuvBV0DNw8HCnqvaa7ZnKw3e1o7BlJ1l89XF7Su7M2uXFNi8PTNrCRHF8zPjEQqK+pspcfnvtWtJ2rdTlrsq3F41NTsAeMwHFhFmqeGJHlVyGcLCxFPYBQq4k07AHPBLh5t1uSRB2gGKkaw0nJ8lHhvVeW5N/NzUOFIkFDApT/4hEJyn4qJ1k5JAjLhlYMCRU8RV7C/kHN6kv7r3t8d1FPQ6lOLhIrpbJgbX9i/NhwhLTWdQzGdt4zHIjnHtl38MGJ4FPu+nGubkO1zZJan+34Mni9/7sPHJusljM6XWEBspQyOqb90CMjmkKjKjV5rHfwG1c3DX/7/f2Hn8qVxLq3xNPj9b4IGhtaoCS9eiETNmImbMRMaOKZ0LQqE5ryTGj6QkxIvVqae+LQkcc2F8V2PnHo8GNbip4212zvbdtWV2iuxlc7qcUsCJlw5w8RE/6vQ+u+Mp1JTd29TrjCHvsk7AoPiIqgXuvle2wRaeU0rJ1VwD/CrNN61hfBnqnPE9Y/vSGc4IR2rUfqTKflYBYUPqBfAirrPy2C4pLfdRVcxDtxUQ+I5SrJ3AiKChBDhQTUK9hRa9aanVrxr6VqGd2gsyJ7q1WHjoUk/w1DpIk1swrxi3mI/Ox6GWtFY9Fe+Mu+AVslRUzkSXLHMyUe+EckZsmDMwpjiRhWf9Xp0AiTWMaQQpdeBpAwYwjlPJODWcUo79IvFbr0KtyIlqnlWxAvd1uGjd+g4Ug1l1AbNBJKrlECc9twKTO+qWZTe5mKVshouTEzvC8zdMtQsaVh//BvyTiknguRMTPe0+TtHHYGXVLWprO6jF6PJdiey1ZsmRJwERBbIS3eBetgXZ4WS8k2TtXV7+/i/F1dfo5SQ50+BWkxzaZZYxLTYmt/8YLTSbeOLFPsn0OLuHQrLq7K9TuLF3L4ASsV/aVoUXCCfWFYvKt2/+M76vasS2mkYkqtkiX6pxuymxvc4f6DndfB+pKIFWrZHoyK8d5EaryjTI4nerREnVqzr374tvUQFYfT9dM9kaPrTmytMNjtGrW+0OAtcPgd7tqB8uTQEii6uaGKopakww1BUVNgZE1apdrrLVgCRUm8dwcaC5xQA/6zQIoblkjRJJAi+ASSoty1PlAQRT1fhPiPPzd3FVDE+VBUnOlMjs/JH5b7BTmR+me99i6pzoWPHJ17Ha3CpiQyCfitSO+MOFwxh+Yuxjj/IJivBv9wASfaTXq71ayiOmAaOkFY+tnti5y4BeqD+zAnXruSE9EMpOUMnIHozMnnQZooJlIQAeH8oXj4ggnIyqMNcF+DhTAonsq5U1A5nEXzDoiMF807ls/XVpt0uBeX7VwEjfc1HT6Zq86tSTBimkS77clDzdtb6nf3RgO91w/WrPNjaKxBszS9dr7Q0xqbfmS66tS2b02ntBazSsVaWRSDZLFbHNltbbUbMw7lSmikycT4HVAWdkC98H3IjOjkFnyS4bNE28KLnAkFarSB8IEMmMyA+gyIZ4A3AzKzZD2nV9psymsTYCoB2hMglQDhBICjVf0zuwnghJU+u/ArFKsErx+ehY8hYkqgnF34lJPDD8rUQixG+3kAbbgIQMOjPwuHR0ffG0X/MIvid0JYsiyWWsjB4jpUHiMpesLnIenKSIJLIOn3ocLd03v9SI2P0Ua7r35kl6+DK1bDSRuQKGQKf7KzfPTWgSLKWtc5WLr9xJD/SVMSQmlbI4TSzIYMt6G2EDw08MDBlVCq0SpUGp0aYymr7jj8mIClt4+lNma9CEuPPLk9EuvdAittE+yTT0FJLVxJpQZIpVtPEwZai6jUvCqVmtG9mRy+eUkqFSyYULSewlAapTUmr9XtZ0kx+PXc3TodRNKPLoGkQa8fAylF9EFpeQ7zaAXRDB7mv2ly4T9mNCzoSM7CN2gzzgR6g1LwG5QSz6fgNyilHO3gyYJOfIXS0or270RC1wpi+Tz4jYYR3ggpv0L7f8ZmIf1a9EG8S2mQQXmE9054NzhLmjkrYmNY3aBTj18QJVfiPJWzCz/hDIWgsxIXFBJRwcrnyHqCWPgZCrlbJsYvntYLV0a4qvjrDNpwNAu/HCdHz8jG4EPRR/yl8RucLHzpLOo8rJyDb+WJGjoCEb1xBaKH30NnRYZ/hl+FD3jUwRcGJ/CvqD8QfLYw7Bga+DhLBIN84xcFeTwOrUryz1XveWTH5r/ZlQq272qsHoEkvwmTfLGLG61unm4PvFNY2Z/ITUOWr96SC7kbtzZkNtY4bjl6+GbQsebm4Wio75pOgeV7R5INV6+DLL8rU75hTasTs/zGUEPMgmi+usoRPzT37Wh7XY3LUYtpfgccm/rg6P0IpvkG3tK2kubrZ3xo+IZjAScLcZAHJKHlSL9s8F7CejR2h3ARZc7JIQaAhVaS/bKRe1W4FzYgFdz3FyHvI/pY73WPQbrPluil6DxAeSjTWzp+57piMnHPWO7uoUDZ1MN7e28Y4QLsU+7sWKZuJG2zwCmuv62+Bry+5js83+v1Lj06rI7Ratpu/NsRRyy99Vjf4NevaoLTqju+1QT5PlbSvTlePVHvUxjtSKtvhX3zFxcSfgUmfLTtiwWoT2kmIcKrT9J8wNcKwldDwp9EhK+G46kQvHUlhP+Lqr2PT+98KJdI7X58N7o+GWyeSDVsqXcHmifS6Eqaj/z4REfd0R8dO/Lj4x3c0dfv2f/NsWBq6r4ReC1KT90HRz/LwqfgF6IA4SJSi1Zf3WkXtvrWnbZtQfEzmbkfomEPteIpJTL61s3k8B005v3wEjbf/LIG8Au53mk2OQzSf2EMSpoSyaV/UuhMBVqzg5WYpfyhH1Jq7IicVBWaWBOrFH1dIoOqVywTw+83Ajk9LCojqonpPKePL1l8b8pbfOPPlBvF0Ulk7k2cXIwkubS5N87JcnwJZOxNnFoWQ7K6sbfi8sZeI/ySUpV07ja0YJSWa1U/bVhXrjdF6qPlazJhmVguoUiRlE12jScGb+grstbtX/8o+IWWbWKtWpkYMqPBbjGp3myYHu5wudPF5gK3VcLa9Co9q2LshYbi9s1V8c37bl/77QCskyEobz7M7Tfnub3yIm7nOGMe3P8Eof19xNyTxj/xEnh5YucsArL/CeH6+xjXJ2njn/LiuZLVBUH9b7C6L5W7f7xiQ2upBqp9pUIRyo7WpIaq7c6G7U170cROJFdJc/G1GbculC0pX9cYkYgh1cMKZSpghXZd3VtkT3REqseyXhBquaovwpisGqWuQO+0QAyzlmSDocaoRay26NE+H9ZYY5GzoshsdVtptUWnMTAqjd2m99RP1JYN1EfkFB3KDsFe7V/4jLpF5IWAGhOsujGXZhYszARomiiZBY9xGmOgIHZeFHExjNy1RY56ihYdKIt4fQWscwwk9dj53LKseHECyhvGJwVht9jlad1OYly/Rav5pkTvMKKzTOeL4fSQRvNacLtY7wjb3VG76pto7+D5B8j5r4IpkHa538sfUfYezRSatTazSU32KtRy3O/mrpYwFrJn7leI2ccX/p0yQxLKErt5uaoCjywye4pn9spZwHDK4toPoFAUbzYvk6dL4DouwOSctR8gOSreTJtXyNGyc8guJnVhkryc1FGfZPlKocyN++4fjA3WR1RiER4v5IGqnvLsGOc4dqs16HEwJr3VCn4jxTtLK2Xze1Qma6F25MSmBBhce8tIiYJFZ/BadWgbZNbIOiu7I2PDFE2ZHeBZWwFeTWDVyeZ/AygAwt27oUzsWvgdtQ2ORmVQL2L798kiqA71eTuvntMRyuS5aFRHOxyc97xukvuDMOSzeHeUC029pmjyXE7IrvOez+kmae4Pi1pAKHPFxl5cXYtgva1s0/GR1j39KQ/Dhpu2H99or0uFGSk610PuKs2GuqabPaShor4tsO7GvsDj41sLa9Jxg72iNx7vKjODNR1HN1a4MsO7b21r/qubdvfHJAoNYzHr4XRXrpSnxg81KI2svKRvf8/IVhlrVG+6pdftTnchOSpZ+JRSryTqOoGoaxBRs3DEPW3erEAd5kKiRvcgUaObqxF1fCVRq9Hq//kDIrXRY3EFWBr87dx5ltUy5Am0uT31rtZmMSk/e0KBD/NgFNR2v9eLfDnIwtsO23I7bEtE1O3EAd7CGyNJbOEll1l4K58nDVCZZ0kjZMjKbE0iFhTT4bcsk81vCY2Ll+SvYubV53Nbwm/lLJN081uLbXvhYvtL2np5jb8cEYX23Z7c9tWJibsmYg5uYx3EQUtk5M6Nw0fXhs3x/jQHO8GPxjaXtcVM+lh3emKt01IxnM0OlEJsG6ypH0oYgKJuqi3oaxyrjva0cA5LFddeXLmpLezLjlSG27Jpm626qRv8LtNp8MUd9rLiYktk/TzjryyNWQsr4nGbszJoshUnEP/0wZrsgDUZJ5qIbbhXOOCsVDdDMAxa46XntEUGgzX1STR7zuuVRCet5/nA91U5kTPCvNHUJzlv9lwOZ5dYz+ej2i8mxBUjxkrz7zJCxJFTVIc6UL/97s2hrtqAWixG0bS0zF/VGWvf2eYjjZXZVt/Q4f5AbOzEWNN0f7WPfcxe1VMW74xbJrbYa6rjZFXmSzcfWJdQMoxCrtGqUIS1ilVVjB1uVsGuEO3b39Ry00SVo3rtntuSE1/q83jSXeHRSbnGCOuoB9ZRN6wjtBdlLS9rRjIJxcpJGtDerefZSd8fL8BDTskWnM+xk7Tvj6uQ4SIbX0SG3aGRe6Yad62p8bNF6+/Zse2vh4uesCZ7k5meEm1Borci0xtlSe11r53ohlPog3cPXv+/T3S33fnaHfse3BStzd27Fl4jNbl7YU/+MuwoxZAOo/w+K8j+qz1rZ1nCrNDBuS/3jGdL0WLkLooNeAUrPRQeoOM8KAcnz8E8y6N0l4UJLAvPvZT1txiH4T5HK6S0SKagf/k+a1CK8JFKUhrO77Vmu1b8Agq2rUPHSUs0Fi0KuiX/cJMMaBwm1qhR0A9RIookxVLJZ/ugsltYILbAXxWHbSGmfiJDa78mIE9FIU+JqTdlSJ5TcPzKXezPBXkr3cNY80fPi8JXpvmjUPMvZf3imp+30+V0miMynQudhSyZzygYyMi0TAyuF2vtxQ60E+sRlWF+lpx/FKwHIZfrTSESTPImrbGZ9YVmo5KcULC8Kpzb7iTb595CNmCo8yPLdX4a6vxQPBRHOr+S1/kprPOjte+73XR0s/mTz9P5UVyAyblr30cGuijU+Z9csc7Pc+JFSl+wz0XSO+8fr97YFFKgJSUiqPTd1evrUqNZrz072eIoLfIgtW9Gq01kOChxfsTaENxwYmMMrBm8ZX2JWq+XKVmrXmNUSfRQncV7K0uaYhaRiDI6wSxU+xAI2AKtbP53JBnu2Y3kYVzou0jrj+DxLQy1PjWDrHFQ6xOchlBWfhCN0v5PoMY/l1cKF2l7XbTyA6jtaZ3/E6zpzy1pgyuwnwnBT7zZYFHLd0c2HB9r291X6dIwgfptJ8Z9jRV+pZgGUDgkEmeiubhrV7OTCt06uP66DufD+khbsnFfqCDZm6joKjWCNW03jVd5Muv33Nxaf8fNewfKpUqNQq7SKdE2ygqVomricIslVDKwvyfaGrcFLBO39nl91Z1Iy2+AvaRupTeXE7y5tYI3N3HauqqWR95cqOXxzUtqedQPBDVfB38MPb+PVkE17w4wYvDw3H/ClhWxavIrKla+qOi/o0CLs7Cil+sKtLyqp4he2H6dsP08RClRl9f0IbBAaAkvbD25TeWwaeGftOx5koJDcjVJcay0rLqiJOQVU4G3TJOZt6nP0fT53KbAWznTJJV5O0ddoOkXjRcrFL348j7dzh++MHRsrMxRO1qb7EkUhNfeOjJ8uC8wtbN2Q8bx6vCG0fWGaHtycNBZUDmYTnSUmqemd0wBw4mvuLKb62O9zTUF5qq6juL0ppaQv2EkMXhLzFbd0AU+zHR2cvbykrDJPzFv8FSVxaymkrK0u723R9BVtYK8D/LWHyjm2lNqogZJuzqQ/cDtllSeK540nxOWsAlO3J9VCZLuzn6AXbiV53LFkxLzucVlaVfsvL3AvpOkapmixh33TBS1pv2MDJ3pJXFVtJf27m3xAH080xbaeGOnKzL6V+Ntu9dUuNV/VwDrq7Kr1KAraa9smiarsnfetH+wTKZmVJZCtJG1klGlxg83IoiNrtnX1HoE94Ppo6WboOb2VXcFI63lNk8+po92ISwk2njZMZAlUEwcZMkpQm6dBfJTmn4vvJyk+f0+oBrkD4U9qUF3Z3KafhT5IT+Vo4VNO1ax7xguDuvLHPr+Ddefuaqy5tD3brwBXk+Fuve3rbumzVXUs6997TXtLvLIvR9/d+PgY+e/9dXzT20cfPz8g8oTrx1Jd97+/T3CNR/XR5sIF1HO91MXyXIyE6tQKmx9NAq4Rl7bN7DWfkap4HAiPkz8LxLOp5SJmu5RUEq7SYvD+Si0tBi2Xj6aD9ZsLXFd3razfsm2c/isgq2s4s07UWze6UfmneDSKnZs3rnQH3uWL4SMPFHByNOPjTzB5evXsZFnNees7vJ2HhzUh7yzlfmgvk/Xba9gbXDWlBprKZHD30yTYhmbGtxVu+HLo1Fj89Gdb5AlyEHbprXpZBLGbtTbTSYVkI/cdc1EONyZcrsDLilbaFCbWDXj81oTI9c21l5/4sk9b8u0yEvbC+nkIKylZV7a+EXWnuFlXloF9tL+Hllt+o3woyCWV+qlVfBe2t9js08/8tIqFgX3L235OVi15zt76navrWKlNKVSK+I9u5ryAX0H817a6cWAvvG2cpVg+dEl1k7Xrb99KaAPTPXesTWttzvVKr3d6ClwXBjPp5G4uXUVKJ7PXeQSa6x6lUmr0bq8BSVr9jfXbO+tUpB02Ro+nu9TkYjWY/6bXOI/VZ7//nwa4R+uaIHr+uSoH62OgKd5L62CU+QpEOVejQKXAtsvHdUn0mtfk+qxt1Y6d24xqu81Wu+K2j2lDvVrOh2K6lsPHgVHgo75XyI9KUJntrhQSLTOYStgyU+kKhkf2Pd/XOTbc+2ClE3RasiBV+VtP68scmDZou2nmJNFa3+PoK7XvFK0LoGCuIwSouDvMQr2Il/tSnn6wjSInLWCBQhH+GWmukvU6HgoOKrIg/Vbmi8T48c6nD4zivIDD+14aLqKMZkUSp1Nz1gYqclmdtdPtdVuqHGIcKCfxuWUabHP9j6SBCAxcRucKwiRfqSYepHgY9o+pQ7BeltGQQMCBSUQBcE5UOS0tVeB5ONCCkL3IAWhm3+RmDbRK9rCAov6zz9WMugYU+RAlOlsOr8fuRDhdxdi2uB3/wGBuHZk4TfULBxZUMzWAPr2HPbKf1zMfYR0dz9sKpmwh9ViCyPtrsVu+I9zbu4jrOT7kRtHtrgl1ee5cf7HYrTI5/q/++CxrdUKxqAttBoKGDGO0Xp0hLGhGK07+3CM1kPv77vxaT5Gq3q83rsUowVrQkeEgQLXhCWoBUUs8KuAXwn8UuCTgBAFikgQQTu5+pC/NAL0ZgZ06tGpjXqjCr7IlfAFuTP1ZvTueTKCJvgLHyLvpVNwt8Lrr5EXE17/cFqJrx+is+u9TuCcJSOcTO6EDcIRlBx5N2WwRIm8W04SyHWKPskZ3kX6IvbqE3JCHiku4BnEt4xBWC3g/Zfh0fAo894o9lfyLkzeiYnd+/AfhBRUHEMKesBlIQU2lmgZo4ioV0t2Pn3k2kcnw7Hc04evg9en1QXh6s7YwFSN0V63paVyoCZolpF33PuHk+NrHzv/4D3n8fW74/dfNVBh6Tn2vdxf/+hwylu/Ye8tqDfheDPIKlGgxK3g9dqBtxB4bcBTALxW4LUAvxn4TaAIt47WySCPNKwLFWqQGCBQ5RNFs3yVFwlVjq8qfMVVDq9/RG7hIrTvhdpuRoXMCvSqYAXfM7xiXzQr+J6Xpb+IHsHixoElHmQBi0whmdOeviJmFkjyeIKsIXyth98IvxIu/0/89h8EBzLIVz9sAMFUkjmTg48Qo2cskcpqxpK/eKgc9c69cj5UjkGAJhIBtETpz8dRqJwQKYcp7TXcJqqiJAjbQVEh8NsBhyofh6xwwIh6gxH79I2oMo1QnBdxjm+RqufIGwkFX4UKWKWcQoMq/UoxD7nmBdLLu+JHUU3+z0PfBSF5f167vUprS/TEa8ZbS5XI0kLSUnN6aEeah75bp98gyy8PfUG3VGs3aIyM2uD1mDH0XXf8qb0Y+rBd5rfUXYj6AD6l8lliGFa0DVX0MCiVwqosRcNOKa7tUlTbpVDhcHKEhV1mHeiEDfMh54dZ/E74skiKqGQBKlmASxagkgVCd4AYGTlDSFEPgoVn0OiiFsReLfQkNWpuHWw8dZqDH9McekhJGuBuIXQPPiLjC8AoGqLCqHFR/IUQe4HZFL7BeJofsgo4pSYNFNQXRdX84cL/XVr9L8YUkmKpLjUwzS2PKQR7h45PVhgKHWocVGhz+iCtDpRVrOOW0epQRRCtPgnioEJ0EIAOSkp0zQGBViWJHhSrEYME8o88rQJ8yhGX8kWBPwICxcAbAF4/8NmAvwB48PDpMwOfCfiNwG8Afj2AGAGFxEsDrwiEC1AA0Iuclh9LI0YzfGNEQ6xREAN0PQtb32iLRpnZhc+4QpiDQd0enWkIX+AgyyAlyKDjjJnnSZYIECJ+JBVBBYa6vQh1ezm8LRLFSi6P0UiHISEoF9RWGVv+Br4u9fwL/v1lYZv6RxQaqXdazE6dZO7XSkYF53ZyCfgprbMX212lduYu1jD/LR62d7v88/+RXx4NIHrYzTrk06e06IQvGhL3Zz/0kP9vLsVHR/6Wug9SYy3xGT+mBipAIIk4w0/hMRUHZHGgQhg3K1BEkwJ2q4rnYJ0GYSMFYWoQ9cGgurtsuuzGMqqsEDVEIWqIQty5C1HnLnyOLCcI+BSBGs6gwCpOB9+dRaFSfBgPJPTi1MdON0DhlBeA/SjPfWHAvC30zldGf8Z3VL4ZUDssRmYWc2zOnfo4R7hhP8VPuwj4YW/8fOb//PjMpOaLxGeCB7d9ezrFWsxqJWvVsihAs9DqbNi6GKC5BPtCgCbkZSFCE/Lya5j1N8Ge9hRm/Y/4MZmFY6ycdYEOluEZ4UNhEMS4gT/zrPBHLPH7IU+ygEEjMy7FoFLoIyrFCKXwbYVCCToOMKh7ilE6LOzKS4ULxXnmA+LewYFwBoFKDOhZCuGqwddfnYFlsMt1xTSExxLcgpAEce8SLmHBPvu5MxN+ofblAhtpuVrGhzYuzUw0MmFmEoRTM51MmJkI0Y2wpl/HMxP0+RFhZvKvuIfoiqIgRIMiESiiQMgP/HLQgAYrJ6qSBqgSVXltWHhtKagqbS3dXkqFSwFUi3DOSqjVTgI58PFAxocYzqCekEa6DxZNI57TouIH0iCZbkpPpilvGm2XFubUJT7g4z5yOiXJj0NoUiTNb+zLWz1x0CzsFrAKhbjZsuV9A/YOTuOEUyUU8QZnTSE8XZIu7eB7OZPo5ULekvmIt3BvXbFehiLeFMGavvIriHhrP0Y+t+a7D9y5La1gtFqH1WhV0xqtBq1nccTSk8f6L4p3S6QnGnwR1FYt5Cvku/S/khIRDcnw6zDFQ/4IHKD/BaaIhZR28k1yK84jEVLqYKkhnCIVUnzkj8gz9C9hikxIaYR51tDvwhS5kLIeptyPSymElDJYagznUS7+X6+QX8V5VEJKA0w5ilPUQkovpYbPaYYpmsWUj8jjogmYwggpa6lD5EHROzCFFVLGyDawSbwbpmiFlHUwZQSn6FAKnjkWke+SHTj2T/Dr6sFpFPsHTqFzLl/WHPS8TF9/gV9XY3k5pzlIe17OwVv5ydaiqfUSfl3y3UDfDYMD1/X4g73o2h2421rSUFzWGNIVxBrCZQ1h7fdG7pmqSmy9d+PwvVOp5NZ7t/RP1xcGWrbVwavN37INjWKehRg4QLbm13k/S7jAkzPYHDwLdKdt19DXCeu8eZOwsM5bN5PDtxbXedOrGIYXY/4OSLUFerRF7L1qrRz5KSXPUQrIunqLSjQrQQfsoIM49/dISDlaVKuS09NARAJ0hjb8hu0LSXIrrNMkb29/Ftbox2ciroiLKJ8ls5xcZnoneFAZf5m6ll+Sk7f/4rpVBU3v5OBtKv5yDmbgZ1H4+6LtJARNj6P5LrkEx0huVarnQwoUQiJVyb9WVuOWc2lfOuKUimRiSqwNpVuCmY21DlV0besU6FJqjhfaRUojyxh1rOK+WBeXNJdU6416scbEGAu0FoPaWdkV8TQObGvYYkdtUAelZgj+wq58BF8E/JRTNbV6myq9TU3eSkptmQW/56yEui2EzpAJPfUT+6/spN1Ox16qO2j8gSBQWD2Hq1aJ4Ctos4eeyhF2xk4aKVisLvZSru4gbfzBosAJmnhxMrScjJMXgnFyWSzWIhWLERSTQ+HufU0lHRVOZJeVK8XOsvqijj5zaUusRSpHpke5pLF/XXWNN1PqghNRkqKVxekWf+1oTWFXZ7AxbjNUrqt2KllWotCYtEabVs9WVxSWOBl0mLlarxRn09GkzqQzF6q0KpnSpFfb4s3hls0MSRWWcrAH+hZi5Bmy4QJvPfhO3lp7E/LWm6MvCTx4jRzJ9yW99WYm+lIeHVHWC9DxylbVUOXkGaXqKimDO4F4/gm0XS1JS8SgELas12ILWpRXKdTz58hPPzNZbV/DW7HBl6+J4O/TWAx6OTgrlqDt2aBaDTrB1+exdaQRSs0aMgOpEXuh0ZqaI/n4PPAmpyHU7r9HK69/Hrna/NKSiKxcc83pUu6/RyuuI8mf5yJX0+aXlovEsnHoiqjMwFMZuSbSv6/JU5fwK0UiCv5SWmIpypQE6qJmfbi53B+3ajU6I9gnRls+qub/ry5qbtrW6C7lJuo9UjUrl8OJNaQCiUar1riTQWfMoZZqjaDTpJeqTepC5wwJHOkBRAbrYR3cD3tOlOB42/zJQMUseHpGbjbLS2bBU5yJkBNxJk7+RxzEnwyFaPeL7MHqF5bVxuieC7zyofiTOZiRdb+YYw/S1S9coj7yw8TK2LtVvfLk/d62XMuaXVyB0h7v3t1uKgk5lVI05kkt3lhhZXe5GTiH000bq63H1c64P9Jp13krfIGEWxOt2NgcrNh0W09sy/hAnY+WKpVGA2tQ0VKpxFe3tlRf6OWGatwJj86sbxxOmoy+cigZZbAPjEHJcBCcYIUGH/ERd+BjSD8GSvtz69UKJPgrbNCcjLJqf577/6x9CXQb1bnw3FmlmZFm0WgbabRakm3ZliPvjhfZWbCzkBCWACEkAQKBiCVhKVASk5CU8sr2F05LeZT2lbA0LAEnJOaHli6mHGj9TmkD77Qlpby+/ud/UNpCewqFWP6/e0eS5SwFzv+iyBrd+e7VfMv9lrt95NY/W21X9vPo9QzjYEu/Y1yeiDccUxjUUroDJ1UWefRn8PU4mnV7dV2a/rrDyYPSdznoa6JhUPsOzuUnK+4a6PuAd1GqieqjxmxrmUZPUioVQ08WRFOyTBVejubn0TNgQrvQM4WwI5tnqKSapP+SRMknvDcovdFeeqYX9T7BYJ6u3YLfJ91nDZW9ySeK3huY3ieKTJWvlQ1y9vD6MRPyPl/thPyc+Xj6vm/dObx5af05Z6e60kZi4SULF144GFk2eubavQODhQElnk9dE/Rk+utTHQl1dPmyUbT5cv+8JflTLmzQGnLd8aalHRFz3qLGwQ11DRvQgpam1gZfMhZRu0vfC2aSCY8nVpfxt8/LYUlfCNTaBdTCPvBF9iz8PCzpeFXdfLgo+DJKIVqgZwqo8BTeWv2DphsCLwpzBb1mXZ0nUXjK3lb9g2LTDULgxaJwnJyXV9RVB0iOHatvYWrcT3qXHG1feeXSSFdLHFx8WpL5YEN3quu0dpNR081t1uINfaHU6BW4I5h300aqoy7VkVTc8fZ0dtmvWi9ef+ZQHS+5RVFWpIRPksVU4ay8U3M5kkOr27rWn9LQfeGXe4fO7Q76Mm3heHvSg09xPW3mavp+9ATIkH1KTZidQLcUnIYcDhj7HOAU5tqmpqfaUPlA84IYDsjGvqKjALcCuTZzKjvVNqvHiUKbPbgQI+7z4jMO6fs16adWPB75qaS4pZ9F4nHrp7J6t2W+JkqS+Jppmda/S7Is/buFn4laTd9FvUy5qBh+pgOUIL7IUljv4oTWB1jxxSKLs+SUf3f2UCv6Lrdr+u9uSXLTost9lxmJmGbEAt6vnvk9fQPqhxZDVDuJf0TKLXjFp1j9yUA5pVD5UEyJFZ8qsoGA/mQxUJtSqPZ3cM70ml+9AVSwR1JcLvSey117jQTLNK2gZZU+xhdmCM8/ry/tQxfSr1NJKo+f5EXQLdspnjLRzdBFGfT4fm9U2kUNTqLc+2/YaY7GcUFgkCTAsHOJ+GyNWTnF1jaWaP383r5uFkkBr+JVnHSyI6npde1x5HD5NT0oM/Sh6z7eecsnN+BRFZrl2IHtO25ZuHDXjrFBGqdodEjwdGfD051Hno7Q6TkqiraPexXqeVArOsWhm/crpmg/HjycSvzvcVxiPx/W7eW0RO1dndjNyaRtWfdHGHSenuxIME7F5/YFJGZ+T898mpYDHs3n5lGio87zo4W37Ng+AE+Gj6d33PiPXTs/vg4u4Nk4enBsxy7gZPfM+/RG+muz8UFBN6iIqAZRcJ8yFgWdto/bCV0W1Bh01x8e/mE5PthXVMa45L4i3PysO4LojYnFm0dGNw1H4ws3j67YXDBvV+OdqWR7XPUAHvVtURc6Zfn2c/Itq7etHL3p3PbONTeOdq/utcLdp3cvXNPhjcw/HSg6b+ZjdAv9VYgPuivxwb6CSAKEo+Exbsec6KAg4vDgaJHc+KdnQFVjg1scWsjrCWkkNmARuD3Ps06XV/UGFU7DqXrBTvLoo1MFxmloUC6yVyAaIRAAHBv0gWo0gZ6d1BmV2ODwQRwbNOPggC2oTtWP/Pvqx1xRcAD2MTdj2uYJcWsWieAoYV8RgJj2fUWAqUYJdv/8jFGC6RJLF8oKBDi8JO1O5SOuzpZER8aEGJdjOHemYygJlA1pDaNd65DldnWEgxAleBSvrjhvTLa3NAUzedWDHV3NMFRDl0P5hQ3xwQXLm1eSKKEZZEcFXE+j/lclSthfcI0srxvprRsZqetlZIgSXi/EKLmjo0FtRa17F0QbUMNjUUUxolFuwVjUQMbjZfEiXmxOfW8L/K/M1B+z6wdaWdC6txhteKxYaYEzHq+IoN3AMVur2X8ymj4bNBwzlg5Rg1o/cvFAYrA9pfBOpyPc2NeYnBdV9MxA07Ag8iw+3WnolCXtPVZ7g8WzEFoghhPrOheku1d1hTzJtkh9f4PvueYl7ZbTralBM6QrmlsNxjV/neniZMOteCS2rTmZUz0KK3vckiI7RI/mCmb7U1a+wXKwZj1Zu27MfEz303eQ6IFYWTt6+FIlehgr6L5MKNqCWvaWo4LtIu4C5QBiywnX++6tRBAY9jNGEJXTJnEEweAIol+WluKUc3imrvSfeBkHYgX+j4zbnwyEM0Fxqej6I/3yKxNmeAteE4NP797CgnZSfboqostYHD/wTq50jR8tKv0Cy1Me5MlD30p126v0n6PmobFn65rqmuTQBEhWgJJxn3kUwkUV5OOphm1RH/Ltraon7FOUfedqLBFpf7QI8A25p4oN2zjf3qq+mus7H3NuE/auZkOJciaAciThaVh6aaFxqCUMSoDjeac/3dscbU/7RkZbevya4jHQGZJLlkv/8OTUvrVDidfaT++NOl0u0R/ACRxlRXaFGq18u0MxkOnRApYV+gpCwdYRzO1WoEAz9Cjsf9o7FVJtOFQUfT4RmP040EDEHemR+npOjaHYo6Ciu1H3d09Eg6pfVd/6SBHgldijWGd3f/ckNKiO4p0wfsAkqYYPzYnhdX0L1/dbkdEb1xjZtCXjJU843m4w5y1o9KDoqc39q9r8X8n1RYfCSqQ5bGVD7tebTx9MZVdeM7p89wU9nCBJmqoaMisIfKR9UVo3oh1L5nX0eJT8kpxfj2WxRCRA+hWQiNmdOuiX5bjhjYJMeTlVR/pTgW0SFnkQ9jmxAxfQnyqSe3Nih8qJqrUbdeBHaAf3ISN58FkkKs0irvSy5HJJ6FmnS2Do012GposlGat/nF0EzZhWJMBIXogaUsCzPPAMr95dQF1tRw2NaBdlUHVoF96nE7f36eSfR4/j1bvoiYIuNndxagZlHg6ORYfQ0CM1DDxJpAAVgpmHi8ExbuiRGg7WjI/Y/fRksQLOUz9ni04nnY8NX7RweEMh5k13JyOtCT00//wFQ2u6zZG+Rac/0NLXO6+jz0iFVE1NtCX89VHNGc7XD3c8Ub8oH/ZlC43h1sa0qkQzLVZisNUKZHuT7ada0VWITTY2JKPNQdEbDJVe9YDT6JYDoaiuRfzuLEh5EigWA4o1gpTbMXIwO4GeOEDJMtWBpdwfj0IA9Ug4zGFhfyxNDMVjxwp5bewQ7n2kCODp1seKaTAKjx0r47Mr12djhzlj18edRR2Ljlx/dri9MSzjjFaBZC7WPNTooWPLm/pPb/MnhtYPLljXH75djWbDZqOlSMH6SGQBOn/Jro29giS7NHcsKEoiSHZGN6yOkcYWW/h7upbkDC2WNUMNlkvD49Xd9PX0Rs6iBdYAFXArlMyjd6BbuCCUeMslffSttElgcPJWXNIMtVRS4i+XGPQOup8zoCRQLskDjIcDkWeD5ZJWKGkmtcxySQJqKQQmVC5JAUyewITLJUkoiZESC5dQaGbpzJvMFVwH5a34YJ6ZH5CjDfDEHZ7y8TjwXJ6KljtUjsLrObM5POcQekbFueiwgZ6b9xyfDp7g3PhA75CED/Tm3N6Q1xuSGYfj+GO48Rj6zJvsrfAEGaARthkCW48AS/sOx9bcybA++h3od3MhmDkQfvqvx0KwPyMQAYicKPgkdyjMEQ+hCW6Dn9NGBSKI2yq38SGBsO/MPqlJv1p9jjCBCJMnPOZXQLecChAXAkQn9WXqQeo3tm65DXTLPdS9aPehB++Bl7PrImwdXWO71oxtWTM2tmYLs2Al+F3jXU5jAr1f63zWl53Pb9y5K7oBbXjszDP71EvQJXtvHIsuRUsf79vpJk4pu63ilJLOBg4Z6KLDtS4qxCn2GbzEOdOIsqpoqjhxXeEnztzwWPHMvhsv2Vu8caxv6eNFaJ4FdxZat91Z3DmzULF8pPxnd2xP0Jk/h2/HHSd4dNwtlq6SVewoy9Ku1DzL1ZZLtBNHmWd4d7pjONlzeldIyy6bvxrpLjcz/D/hHn7ytxMLPP09C/xwv8dN/PBER0tzMDOv4of7XIbuCs1bWB8vLDq1dWlk+u3/Tyfzd8d3L7z7FEveBiJ5y6jd1A+w5O2/4Ybl28HjHD9ny/D30W640QWSOERtQvvHlx8naxlndAfa8ejmzavUbWjbU9dti16ILty7aqctgaf0zRE1Il5zlfuspOXwaxLbdSJem3c8WoRWr9v2VPG6basu3FtctZNIHDRZI15YrObo/88uXifNW/A5vMTPK1GvnlgUdn9OZ/PziU7seNZ/8vPP6q6C/jqlqr/8lFnWgZuI/grQbxENhyFWlHUgvpNhg0wfgSA1yhCXnbCNMNNN2sgAxMZyG9vLbayyf6WsixcBxCICYTIBG6JqEzaRNjCE/Suk1RNAdIC2/qCsi/HK6QzYwzIE9RcCMQJtXEUgDEolT2owUtlq3FSBcNg2YRZCKOv1mwikwf0bfHLUeTP/ySXYAtlt2w/x80Y7ExrOz/0QJVISevigV4RXbNWQiB7GEypQPgJe5UOUj2pHDxW02Oo9yzfsWXBpz55Qbo+auhis7ODke4ffq6T5ePu4NB/m8tV7issXLNiwp7jg0lDPnmIolcrtKZK6AaiMD7yvJPg4XkdWp1NPMrjzaYM/aA2PJdxvuUDCV/KK1wJpd9HC9Avx4Y0Lll40P4B3hI1e2G/eqcebzFhL2K1B3JBshtjilPiCixYsu7AvEIPP0Yv6QndrABJvDrvVaJOVbA7LtEMUGEHWRNaLT5PgZc350fAlI+nG0Yv7hjeNZOqXbBrsXFTv9jUtaJo33KAFWgoltbCpFuCSQueijFIDAPzCfBIun8OnG6g7qAO2z7MLPTR+1cUU4ZBIrUJ7CJ/2AJ+AfwVg34jXOyIysRu/D4UX1zDPF7sNWDe2es+1yzefgINth/M4wRAO3DEb7VEQzMXDOHmXPUNv3Yb5OIZZSho5GT/bJvNZO5P2/zxLP209ADpDsFkuQ9A1wru9ltcXdjHC9FRseOPCMssXjhCWx5pChOXRFmA5aL7mMkgQs34EWH4XTihPWB5rtuItIZn+G65NQLDgzIJYANISTmCQWqng2RNIxSWFjsVzmD5XKjJLLhmaCzDY8Cn3cdS6mCoyB8FTz9k72sYb6yI4gbPM6+XRf7xsobFOx6UHinIBymuG/gnZ48cv/2uLV5NI2BmgDvKi21GacGhhr2FpcOV0iTwvuhxo1KFZhjes4SuXxNEFT0h3lO51kHyPkgMVHXrIo0MZXLmcHJ4Jg7tkN9cy9BHzOP0lykWlybNTgvQckqjZ6YJnWAmvv6vOGMwdyWce9+hH/+iBf4yhe+jBVCKRqksmMFXWU99mHmCOQJTcRcaZXUHK18JavpSrIeHUgDKTeRz7TuKkgjiJw7PlGwH7Dv4p5LPzoyTSGYQq4VsXQvYQblvej5Btf3HoS1+AWjjeY0VEXuJLr5Ve412CbJmaiFpLr3G8EY6IEN9DaMLJghwxdZan+0u/5GXBBV94lkBxRigqyhJqJVBwQ5NKP4drHpfzMl5gRGWpM5kfsI2Uh+iIpSSebaQm6B0FqV0UjWiux1S41HPISZlUbvq3U+pv8eg0GZEDLA+R2wUzhfeyFE1MVJPAzAat1Q5mS0ZVHColNRD0ZVKoOZ5oCslyqCkRbw5J6CzM3aP7HC688tPlYE7DHC/tPRaOeTrRbLlcVnMinsOfudJVnpDmcGhYUHDq2lDpBuh+LlcY6rVasmy1QiR/PupmvsmMknkgMntwAE8DSS8gESRGg79zJ4OI7IgH8HSQhveCfNYZIeabfmVaVnyGRv9NN2qvGaY+Gq2vSyRKqyH+rgdxI5K2iHmQzYNrSvZtFkLz5vexbCunpEKmyirpVgVeXVTUmJfF216fnR8Oiix5oL4gyOF0flJ9Iz89iSfppvLEhE7h5CL4D+6587JhXO1QkdQL4orjRagZwNndJtWf5LOTdj8GFKpR7mwSy67qlHU17ZhQltlk0l7N/6CulhZfx4q6qfvDMuIvflLVWKfk/OutpS/ZV+iFrfi2xxeWELdhr+DCyer/sgtdg6/Q9lT8TTxUJSge+fvxlMfUHR8mUtCa4xek2G3IBxzwNZX4ED6Aj+dQM8xDzBdAY62zz0N9tpUaCaxZ8Tx0/QHqLCQdWNAV9Qh4pWw668YKIQqMbXsT7NQb+ffeJCmDj+CE1+NrBlYA1IHiQFfXWXBxsIgrpnHNg8V0tJCNuon2iGLGt5nqz7J5TDD8aQs8WWJ4jGvOYmuCSaR9yn3mITHZ0tGfbFzU29HZnYi3NcRkp9/rFhMtnVC6cD4ujbVXSj8HLPqq6E8mQ5oejob1YCSg+k3RObfEZ6KNFaBYWAtaQQwk+pJ1IVUPxSpAeJ0MtZb5OpumLCpO4iq/EgTjP3WYzMbClwI24CZ8t4fjedB25Ukq1EkUoIBQhIEmREU6+kdRxstwGM2vMYJLnr6JvtmlOJjvBKMumkd3cuk6Nay7aHS7FMhZCS+owpdKrwqSN0nWeVPnMxNsHLhpP4keVvnqk8CXAj/7JPbCi+p8GUJ4pLGz0+cHrQyN8CJ/9M+S6mRBvCR69/QYPAXNOlWJMUQXPaCFDIkpXcMht+UPJ7wyh/pRBy/5kpZpwYOWruYyIIfLQKE+zX4bdOqQff7wwS5DbaLS7AT61wMmTugJanI/q4p9WIryZ1CD028cydvz6e/nX59UiRDuT8dUDHiwyKoFMY9hx4t5ss3mDZw5sGxm8aLtGitb7pTHGNnjVC7ztE8pPQ960TDAwJZeUHw4FzhaBGbYMHBy78UCmFyel2Th6F8FlyjwTrfAKA4ZYsGfpxKl+/BhMGCFBbQJuiSoVnSZIGMbLAulr4Ganb4IWuF53L6pOclp4DR1JoXPu/wuaNlm6jKiZ1UqnPRN0I0FRUiyPj8j+7wFly/G1GPCxAhhzOCRwBFzSsOai6zBA+qQpPSucgWXr8DEcIXxYqxMHVylXMOm0QlFr6qdKzR5RPEdfVfEOXV5RvcpNOANgrhLdAm0z330QzmAN34xTryzC+VaAyK6rSqXt4nBXJjI5SulKU72JkvTDZFIQ9n4AO5nAe6PsnsI7mQG7DlKobWCRoW9zmRQUQsBzq3E3HwN5lOAh9ZjI4+TdB4pL2sFaAzsLvDHoD1lw1ewJoI+R8yxkB+H9aOAL3f0PRtfEPkvYnwVH+OV5GOxpn8MhtRFl66XCLYg/l2ojZN9iVAuKJa+wKWnN9Rijah+FGXup28Bn6HVxllC3xw3NT/ZQilTucn38FwHtqkyLhsvcnj9SCU74zGTd2R4grkfe4qesO6YPoekp8frnz7IxNCQfQCdy/EstvYeU3OEcV9smvkv7hD7S8pBJex1rnhfbdARFRJBRyLhY8Ka7DuLGjwymZvSe3LYp8mTK7LoowJR8OFF5GYFCD+dPR+hxRE59YrxGTybjFGaSsVjlNdIxtl7//rkU39m+o/++KPxK56+Prxm2QOlPz1X+k3pfPQdlAdX7NbBT95i7jvtgQdXlP5aeuDMB+dvqOf5+B0Xo7UohCLonNK//X0Inr9j5j3mWe4mqgf0LYnYnimoE/T2/a1066IJ9NuDUiu8OkMT6K1DqU56qMD09UwgtqC0tTbGVG0e0xaDF++bQJHxxmWgQ/hn+MXltUvgEoAvgMc+39PwgSvVSFtrU3+HHZ2DpL020qBanNNgI27xQLFxGY/bHC9Co5WpnEqrWY0cyeLp7OzqUMv+LN7iVY6rZud3KnzmeQGLa2eZtt4BZmVsIPrEtxZvXlw3dO1DG4yW5X3tyztMXo+Z/qgu5Nbdvf6y20+PW72WrrvplYWBJasKm5bU019mJccMYn/dvPKKofMeuq2Yun3FVaPJzOhlw6Lq4MDeiBse3DowcPV3Nm4URJbOphJx9OKqs3b+/FVrxbrLsTd8KdrAX8Z8l8pQ86nl1FeI3Mh9hpiPUGJEjBj1OHkpRS1GPyn4jOahtwuRZLAv1jX6dkHklL5YPt9HBXNtOTOgHsn3mO/lzfJnZVKsn4w5w38sZr7m4NDbRdxClzL6dhG3UKhpAZw3cC/I35pukZm7Zsx/zLnfEYbEtpWVZORkNv4ynPKza+vWrV3dV155ZefKL6zINJ5+/antl2/Z2tO55eqru1dct6L+G2ZzIZ06ddXZLa3nnrkilenP+qbjLatPX5HO9Df6zj4jsWzVavqOgctX5RI9Sxvql/QmW5Zf2te3+bTWePeS+vSSnkTzqZcsbBhoMILZ+bF4X4sZaJxfF+9tMf2N8xMrzwo292JbsAHk+gluC16vY5+J9YxRP0E7D1CRCNXxPO0kJ/pazyZPyRpc6wSix5XRXpDDZ7jlFeklK9Krk2fPJIMTyDpUJBUUXONAURnlcB3QKsur0nnCNT5+TKfKV59PF9rTmdpFeAM080TnFY9s2fqNtfWdF919TnLB0GDU3bmyuFjxiDQretXrX9w9spemMyND/dHe1b1hX9d5i/GyW7r/jjfvW7F859MXfPGF7UNuqzl67r2X9fJaIqwF3PzGqdLPfp/o1JsGGzxd5287ZdGOi/ryl34H+zRC6R56gmuj2uy5qWcodQJ9VHCGM+I7zXXveFcAFXAsO/k+sYVSs/hOsdlb904R7gCqtbOF9mhG2UeYnW3otPOggt9JT+DzHYVAJO03s1HdGtw44mvNRFRBVgQDCrv7rcLGJf7mjKU42J9pfoUD193TtKTjk1+fes3yDHgBajwUs5xO57kXsJlTrzk1wztlhaytccx8xLzChYDL5OSDg2EqJDKSNUFHxzMaODfPPStpiRAnT6DQft8ItwzPf+t42cwRPESk+3uCWBEfABAfhjlQJEB4Ily318fYvSAzyz7gn9/TVl4oLtBFxhVMhyP1pos5eqmTjBK4nd8Lxfj/YJDKiL46K5zQEGtJCsmtIDGioIc8Rkh3ePTpKHuKiANO0dBmZigQW3YJZ9A83U7GSc+H73/Cu6noFeT7N0r3siuZF+D7bgrjfnHpHu43HEQY1LLy7CIdGY+m9Ak68ixPpTx8dAIlDjQGV8jAzMEcWSV/BPAm9nC/h2/E958t2gCAcq6yrRIYWbuvcvaySgRs1+G3wSIedBhxM5QwhOlvOz0JMxQ3hBcgfgbXDf60grXk2F8Ylub8uMlhZ5d1cIdrr514CMbSnU7dwjitKd3D6oBTq5196AUqTUcpH6Wi3xbEjC8Ti2V8DJWdoIVxp5aeQLFxU8kCFs/wWF7zOaIAp6ojgTjS0kwMd6BoKjyGBEtCBDifm9V22FuZ9WIqix2I3YiDQyMg/JXVWdHtOPqYGadFXaGZUtCtO9m4ycSdtl/gnD6DZjWkTf8H/a7DLbKlIzi3bryuzh8zQxp9JX2GHrSSISuScOph7BU7p+/yNnqnL3Z6IqCvlsx8zLzAZSHaSVKriD1we9xKxIKwIxKPxJXk8+j/Attj6L8PKtBEwHkmNWhvp6/V+Fjlk1GhMkiAwGBEfYa9HBznXq0Mb4JiEsBT7ULMfqdc+j6nBpPBYDKgcqUJJ5LQQlYN1gVIwRV06e/ITyORfk5v8k8fwh4bA+ynV3nqDXo5SDHDOGXxZrqklFgW/Rnz8v6Z2/nHuG7wR8nqhYLFRKP1WoLS/JOJwwn6+QRKSK9Qv6LogwDcQqmH166dOgJvkNJJdaonRxRP0G8k6hK0lEBMQipgYaehbYODCgH18Lrz1641p46sg1oER8rv84GVd9PlWBDwhNDL54/QYPopMmpA2Ir+ZRfy3iHwnEdTg7qbn75KVmSFvpt360FV83C8cEfp3V3sdCXkoP3bSh/eIShGUFM1huPpu1xBnxZS6bt4joGioKEKt5c+3IYPgPJamgMQ+hpgv4dgT07iKYQr2NdLk9RhwCKmGCOU/5XErxJ0gqQ8MEYSQIU3skCFLKHCkUngpk0Gv8RSBkUz5VoFJRFN0F6upmIAagI5gBrZdTY10lQGZ3DvGqBJ8IkH+0hcmmmhO7s6qa6q28sd2F36Yw016LsxNaavqqEGMnZ/gg8Bs6nx5DbkvF1QK9SY3mJTY3pLhRoK1HDWUuOVmUb+Wm4CqLGYWBtvYgL9uCC7KAsownFavQaoT07aBztMgpP8/ksYbbHmdmD2PsYO2FlFhgxnEiTLzAfUq1qLOW1b6eN/yjt42tLH25we/LQeJ/vS7tKfMTX0KjVUV5UaOqGGtvvjW0F98TgpNMFOA+werGLnogh23gQHj29ZJ8Wu5vZc7FLAnqrgkiFcItBlZoKYV8Nv5r1tiK/B7sS84KvYMbuRXkHOUyv4ngpypT/t5m6ssBr3430zH3CHOTfVWM4hQYUn0B8KHt3h0BujlNvvdyeyrzK/ZmiG7FM2Rhh3FnrzVHat+pPKkR+za5DUShUXYzG0l8WVDuJKBagFXdqcwmJcqUk4jQezZgO0KmPb9a5ZeWZ/fai082VRFTm8XZl5ON3C4xTdMY/DIXzyJufy+BVF41mOvVVw8Fo06LMUriV99CKnW+Q5qPYyGjv4yVscy2uK4ve4OAqh3pkP+HUE761kLMHvj0UZjLrijlI4AK3Pvhr+dZgOl9EOa8eh/XZ+yo701EoNV9gKA9a4DsY6XNBOgrVPrwYuc05QTdRlZuUcvSo4SHb4iO5oSTP/CnaHw9i8VLrzIBvlGEFXlIBH4djgodLYyxCX8HgyhHko3cIpli8Y1Xigztu82wgAdQQGr8zeR1HA7TBgTbT2LNZedyxKAdPrXwq/DkhjRRTWyxhPlvE98na+HNr6bFg6rBN0CXQBgwfKuNpVsKynZ0M1e+yg4iiz/lmZ5xbWYnp0YxVTtPXgJ29XMHXzfz+IdlQRPbq2BlGejdQgivlLUcBfjCnJHbff0WhLtqETEU28xLwOMo2fvCrQU1W+TtqRlQ1JMzoRZQKL5biKpV2B9Oi6ajCK/Y1qBzZoYdZG0e2H0PaqFB9dUyvFbB2WYreKpfjLfI0QMw9Uhbi04yAbByFWVXcACzGxwr9wHmQ/oJZSdxM7lO42Up4eqs3vHvDDi0otzk52H+6mu/HDdxt89BXjVwZtlA2LsQwQz64Fg3wE/8UzMjiCn1TxGKI9jFgwF2fZbqObZqpNFBQjaoB5qmkFZJyYJ9LSOmjKHjersUgDTFccyHByA+5mhHgLM8emOQ+6lelDZc0M2rh36xe+OPzRj3a9s1UQsDXDEjF9iKi4UVBxAWzNBKHn6utuGhYGhr/4ha29oMMren7UpdIXYNU5wfMsVp0e1dFz5ZZrB256a0vZ2LE8T4+UzcdIGQpMfy9A9fdfu+XKXofqKcNNT7iCmP7fAi/9fv7nEOVfT2YKs0vmT6AfFUKeJOsZlttCBc98hpKN3g4mlJFDcihDgSubI6McOh7m8PdgahOf6P3XCb0DJ6pG4Xq2tze3JqbzHOsRYfwakPLkxhNorAEzau0PE9ZCyvQrPMeqxKQ4ejdddvnAwBWXbuoVVI+pqSoLhrVLNr16SKE7eZ5TNHw4s9Bz6aVXYLhLexzYRGkKB5R51RUs3QMs6cIs0YjV6S1ece0wf+7wtVdu7hV4tsw6aBE7Iq+UWccC3OYrrx3+xyPD115R7CVWTCMsfkVWIFii6mceYAe42ymGEiCu7UJktcj+rvaOzomZmUIbRZ3XhTo6eNTVCUVtuWymbl5zQ6pOTNRJUUs1AmHLrftMi+dQgUZUMi46cL30ubIjmqzL1GctM+hra801uTXdm8z6mrzeJl82ydEOgeFpCs/t5OxlCNBFjrwxNecNrMgiPEuQm8odPnwYugH58xJmLLnEhVRO/eEPf0gOzNF6svNan4tRVOHLZ5z9NPM0FfuX5Ian0fpkLIaepkYoeONvT6MNsYmZ/05ef04VVnia/TTYUJUobkwUTI5ZfDOfBd8CIBzITeIhy3+KMgBhlPBwgUdLQjCZ1FAbfLR527zJOW9ysyPZ0Vb79ngE5uOdzHU7p+/cibZu/0X5387SV3dWrv/P31f+HTWVDttvdn1pPfr21y6y/30N/VcpXPlydGvpxsVoNw4gmEOoyL1LNYDu30W0YgMjSZZOWYxqmCPvMp9gxe9SQZk75RFGKYRiI4oieFNC4wg1+Ns38SAtPndlSxblDpMRW9wvU6SywkQZOsOeuHoB6gcGzdkW8N79siYUiJvXkUl3Vhdm8qSMhKb2hD1CxZE+GpmRmEkjK+RMhhN1/rTMG64wEtwuT3+idXGzr3Qvt2jxKmlYUdzaestoiSabNZ5x9UCA5nQ4tVBzXwmfD01xbnSvECFUuJ1QoemzUYESkNB4GhBi7UkoUf/pDTgZIMZphBhAg5p2Phc17v0s1Cjy138KNa4BjQEywS7kTSpEZakm29M9lChks6YSMifQBQfUkDMEbv0FBd0RC0Xr60Nj8lsyLd/sZZqwTOTNqbU9eHw/mDPx5goV/9F7cIfHFNFxDUW+UqZVBtcpNNmCANUAfVyReLoE5/Yugp/P7yeLJXHEnkmREsGeJ+9CaFyKphIR/WFnfVNDnfiwZiW8QUUSdqKz5Gxrd0j9tsOlB71NHvfRD9gNHgn++f+gSLL7Dz5Zkhhedh74nU8JeV4WZYHx+kq34jFpkAd2k5ADCuSoVurrRCKc6UIux7uDijqB3j0QUDjFPYFeKUT5mLIyjqg4ijc1KdTNzhXedV5a9ca8rV7G2wqy8cbaLYAbRmztljk00WaJErWbcJbbGPSu8NKUF7fCiKSVwOAbQJ1KQ3CFiYRHLfy+Ml3KBAGCkSMUySqBMo3oDm/YUJ1vePzNkTqfzN//LYcaqAu1erTfqfXoPtEbqgtGEi7W+b+dus/yNnv0o3/h76cFyfl7L0RSDv7/Mfcl8HEUV95dfc093XOP5r51XzM6LFuWRrYsX9gWNsbGYBuf+Bh8yZDgGHDMfQQC8ccVCMS/JIQNzuJLkTEQslYCCTYhiT9nIYjAjyQcQeb4NgvkQ6PvveqeQ7Jkm93N7mfBzPS/q6pfvfeq6lXXq1f7fqg1iKzV/rbVsNkoaTmd2ap/HKNhA8P2KRrDTQWN8cO8r0bVmNJ0IECMDEGNMTDQlKjG2EJMRTjMXC/9UWKlXW6x5nw0BnNI0mYJNAbzpGvG0hilsmOpTDzHogS9wbHJ3RqDVOKI+C3f18fKq8p037cGIjYM5p39vsla5SixmrSPWXwT6iqNA4LjkM4oQm9gdP7ZbDRIf3aBBrEwKfy108FpjPoXbF7JOfQvqtZwN+e1Zg/lQjzt85ldJjPqjNPEmYxUZ/iQqbuCMBWkIhg0Mbs082zLbaxsC9nqbJztrDpTrDK0BJ1aRLttno1lbFgIqAwWMrbKIGNGaUwbp8lzKKH0J8CkhvIy+U2Lrc4bc8vaRx8Sjc5YoNplO6WT7b5fWG3VDr/TCgrDmyKBkpjXbvi5+JDB+rbdyooG7Q/3iVqYczve1hk0bAtllO5xvRVmo1rJmBVUjXlLnAy8msZ0MSdoCzOFy8sn1aV9kyaN7mkOQkdDw9QmdNKMcMjimrED2lt1dTyZluNkS5x0xOOFXqirSKdeX7rNQztjjMg4mpEnlVvAzSNMNZRenitdnyv9sThhlNKLe6yuUfr3+tKt+Yeco/PCZbnRHXquP6dGfq4/H7db22cLVrhZ1ub2OAhxOTU+5wRrQC/IeoNR45CS3sSkMscXwXG6uu/5qsMO3mU0Gsy1Lo+3pMkssPqQSzIaNSZHrG7obbQdUY//pvkOjIYom+nETK31juYJoMRpU7o5ZDIF7WlGCAabQJsPVdeEmmUUTiOwzy8QgcoHvjfLRJZ1znQwTpbHN8fZeNrpmxGfTponMzqi06H676qfjNt+YEyc3IXDaCXwdGtL7VJLS/upyq2K6JYCW7cpwmt5C6TWr4jNU0LlSIUnw9MnfLmn4+NLOJWAXiQg3aUMwkgDyrV22Rhk0DH5/GQojN3WiIX723mIMNt+lvY39Jb4/tkluXHstpjdzn5TbX2rxXuh9U1m2piHlPUFH5nJRJhqMvNgavRA78WBvmKv3ESaJu1N1xS1tTalrQ0sbTmV9AydXDqYGtHK3LkAYaArFXszTBPRN8Un7c3UjGxQbbkGNYCMR384MAapz834TcmmxLZQLumGRZX96prb+E2ovyQYsl+2sK5rUoMvEQh4QvYV3XVdE1OBYHxIO07DIeuNWrNz4fJQaag6YRbNzsWXwc/40BX5fv8RlZs0pvAIbo7u/mPQ/U/aWwMdSzzOAFvTTcQkMwSjZLPQk3fbLrexuC0Om4WtjTYL7MW3bmtp9wymUBVTg2NzuZTyFgrWYcnIcSiaYWTmI4bzQtE4PrABDgtHlbel21SVB7bDE4D37ZX4gGVLU1TTx9bgc3Iexo5Sy3i6++rZuC/ebJJ/rejtngcVvf016i3hxmb/QTrugjY3ircxEpOAuf8S+q5OlKSwfJQsZZxgVi1Nm7yc0XZ9gARix9ylqLKgqslTJ+iKkUU11S2QRAoQmQu4Y8cy7nQpVcqXK3FpBdIiP0aYni6FDbLqdQo/nU5a+22jDM9fuiMJZ3bo1mvckWiJ2Da9dc7QNHF1kdE5S5JMUvbjO3fJkiR1zZ+ePahqVYvmPqgVWhN0boa1ClUcJRkaXyiTDno4YqyW/YTxv+J/08/548cud5BRtifUdFvyF+0jqhodmU/nd8SPZbodZJTJ+Qu0HypPLqMFnFH/wm4AxWSgtQf1cCWdhN2g8OC+HA9IR2zqyrbOFemAK+r3GFjR3NaUmmzQcxp3KO7+4gXNVuTHE7h3GvjRvqorXjZj1UTJxEt+T7KhLuxJuHTElL1+PHnrQMudKG8fI6O8w0au5PoYidmOBceVNySRYiDvWNB2LBMcS96jDEelhnntD+HbaKzsllFG4xx+Tuv0NrEkGnFfc2t2yJmIuLOXCI8WGYzZjy+cPr8LpC3vupNQ6S/IWZAoc1zcy8m8PBQSZZS5kxFR5kwVidpkjjDcK9ybHMcZjl3uJbI35K3zct6zyXxkPh3nNYDMvYTxYmaQOWYeQ+a0ji57gG2Gujc1UhXIvY8fZVkTUuuOlzmJKdRQ2tRu1BF/LOoKpFdObVvZGSUdOS7dp3Apy4q7oOZuS11lkG1IRiRZZ5ImrppRFu9adRvyyqR7ghrXj+Rl/gQwIc10MEepvaj3xWJNla6mJkZ8DiRvZBj4xGDCL1I70UctAR/xlZWFqtPBVnJ9K2ndFdIxdtnO2rljUkdOMU56RpiJKtfyk/gjtMjKcxWp4+wSdywjpTuKFWlk2VSpxtSi87cMHz9Tu0DPz21RDDUKC0dp3c/OYQ5+Ja+T34GGhbZgicL5SEVFa72/tVWUUDMdqJm9TE/NDTVsTZ/Kfm+kMjIpwkUoyyIkUlOTSE0hCSuo4POq6mKQX0fJDPxOW/G9yCuGNw2s4ZjsIZd7iIcOgeYZnunKELhtaOnJSvhK9rer7NxWufQMYR3mamxFVPwocjTykkqFPkLkPBmXc1u4XdxTHK66FaiQkQoPNAzG85SHDXJIQy/SkJ5OR8qX6WsqIGNpjgq43FpJo7EXNZSR7SRxvhZjcftZV1JoPtfeTh4+LwGLa8wGk81cFi9hF/qMZo3B3Li4I/Z1kjiHnF8tsgmdzASmhbkJ5dxhYFxgxviZMvisASGrjSzttHjir8n1pL7ptaqQ7no7webUku9nk4ohmNtUSO0/T338tQxTT/T1oabXMpBLskPXq7aYluIWU2z+jdPjntP0G6uNXHg2w+OMpkE84xl8aptYDRYfniHRzryl8oohGxmRscCni6mFZtEMfMukjZHgXjuje0X3po7TUU03WWbodHHOvNdDGkLxOpia0AM/QAfj1cfkVnI5dCqq7re253S/vxL316NxVonmXzFv9brg3oydzmqwIIdavse8NwNPYOJynPXSR8j4iNZq0O7Wp1pBu/EpqN2t6fYi7e6vBCEodmBlzhA8B8OF8XVfYD8bn+/Z5nH0PfsbzW1j8v/fx1TwvzCEvJL9gL1/eB9jUPahHWEY9sqDIqczMnT/FPX0gqs043Erm6WEQiWc7P1VLRMqKlsmVB6YUFHeBP9jFIvsB/x1gp1N4JyYEfkeP/qeRYf/zl+nCaiohl9JVlGfNMTv1tTmU68uRbSEpi6ga0sQdVD0O3l0nQNRP0UfyaMblOchFeKDKlpKPmfuLKLGR/Pcl8+TodHHR6ObitDCU7dQdPRTtxU99eHcU1k7c6LoqU9mP+B2Cma461NQyoEnoWnspJxBFDnjpXgz4uLqXGqWbwZ0+F2G4bspZ5QyVr+L6Hu0jAK69j01LTdAKVfQdTQtojsp5Qq6AVGmC2mj/EI0QT7vohT+ReU7eYJSiMcdivxKyvfHsh+QK6icEdXwPdlXKN2rgAfvCmHAZyu17KHo8CD/Li0DUazlESU1xZFyJfXqbWOha7cWUKyPgq7bUkCxPgq6QXkeUkHrgyjK/19z1MB0EfIIu4SvUu/pFxS9d7KpdChkscY5fRkeoFCGByiU2U3wYTXCh9sAH32QSIczzl3QnSXVQxmS6qEo8P0BxpCH79MYhZ/eN+A35tJD0Qle8Fb3kfID0oLmPlKZO6OpXzlNlEbdP7k0f/KJ2k2p+SQJc9LjmTBv4XgmGbOrL1iKfITBwKM+iXm3dqfzjJMl3531rTf23Pu/7+icteeNPT98Z1ooqndGPSURh87fNKu6pORw6aUPbNn84PLyxJL7t219aFkZe98jX+xffvHj//7YQ589tbxni6V7bosnZBXR4X1BzwWVxmn/tHrTs7fPW/CNo1dse/6OORfd/YwiIWEXyoK/B2VP/o08l5P9CPxD5uMCjrqi4MW6AulX53CWR5kqskZpqnhO4/4JNOAaqp8Y5wDQZRQFbbmG6qES/WAl+R6Dq+yACwdAI5qZk4o+1IDQvEwIVSGEqhDCQ01CeKhJCFUh1MfKaWuZmHaQOWLahh8W+HCrOuFWdYJ+m+g3PXKK3sdjpp5mZXz/dtBBT3p4Pi1BEbJwT1mZIRWbb5/vB1nvN1D1aO/HUB3KoUdUQ/DkE/XnIGqIuUy4J5PLaMCcBzIGRTlo3ryndcEPVxmYLEoIptylow19VxWNEQ7UzO/p6vz6ke0bn7p2WiyZjFYtuGrmfT+IJeviwbqINacnQiJz82xPVvpK364pbdcc/ioXleHfF58sufmS6n/+MefCqxc4W+WM5pyeKDIQDlC5P6jqw5NUjqPxD5lfFnCqDxRXZJZPj/pAcdCHpxUc9OEA1QfEc5IPQA/3AtWHHQr6M4oO/517gfayFGX5YB6lWoIoPlGkJV8GZbRzv2IThFXK6KPo8CDXLvxVRTX8ChLH1MNHAR8WPfnUq44iuh9TF6Fr9iPaB+iD4uQ8egWWTNF28d48up4+bxFSIexQ0QRSAVbmp4sKOW7L59hYVE4BvbIIfSKPbh7zmVuVOtJn9ox8JmtdjfeWwr0HKVcCClcGKYo1olxBFLmixBmpo/jsXGqWrcOn/gHaZZByRSlj1R9UFLhSQNdQ9FU8JYTySkGveBXRl2hapFtB17+Up43yCtEE+XRDgcIEjGv3UgrX0hwrEojeBOPahQKMPWC3K+Oa0vssgZLeoLW8Vqnl+xSFp75By0AUa7mIyv5dqE8VpVxJvYqOve9j6iJ0DZaBaQHF+ijoFUVpsT4Kul55HlJB64NoAqmAlvIpcxuD4xpQw9/D19Bx7XPFa7j48MJE7vBCHOYYvbOP1R8IjTWOvTnOOKZPB2r1pHiADI0cIJ9m9VD959NmiZmzBbpVi5Xh6JhHDkizYNxic9tjjtMxb6nap9Wqo558chDdjurrcuc4IevxVD9mjlKSlMZhkMAwOAuHQbawc8Yj0yLP3DxzPiMh98bEnn3bNn9/U1NLz5M99zyfjMQ1MKSh2583NbNGq/+xp33DvJnrO8Ne5TtE/rzpyM2zp1x3aNumIzfN3rLO0t2dHwkXXX1BhT6xcOLM3StbGpftnoNnqzcs261oC38PSo//KWoL+YR0K7o1Ch9k9hThf83hoF0LKT6T4rNVHNrQTFU3UPo5VNXQPaAxD3PPgMYcVlBq7+0B7XqY6i2iaskgMMD5Y6BBbcwpZRysBaH7WzRhHP7COPyF8WS4sIxR6MJ4vFe4j3z+k3IGhz9mjOHuMxqvDn/QcY869CkAPc7IDbnTktx2T3k51xCfGdZw9pmBPiIc1M/h6GabdtwSpQ6B6vlfJ3PjX4syAFrK2+7JFOXXYwGHMrQE3ImTLyIX2Re3ayg+0QklrBQdDNF1EOfNYwyHdFbGPRyqrPHP3TP30h2JRDhSXxd1udwz6tp3TMPfwfqoNaczZbM3dZVIsix9ZeHc1lTDravYiAxz5KF/m7c8Eo4vXshehZdPw7g4fUJeazK3zPKokuGPUV3ADXyoI3OozO8chQ/ijCafHnWE4iBJRae6KI46gjjoSJeqDSjfHMr3vI1oJLuH20l1RCmjh3melsEiTvtqtQw2n5rqTu6J0OjBIF4wrOGnCleCeTyVmcfsp/2PsVOYHQ7bjULc55sKsj5YzQgt2JE47DMG5kjV8QHe7y8p7zJOrffxUgNuhiuZ1QZfB6U5WkUBBqFdY+jc1GBSfoPO4ftTbyUtKUuLhbqSUhfSOTMGMnOkdLU/PpApLrEEizyUKZklYaHQb2CpVCnQxKbFViY98su50BhR9CDO6UehC7Goc97i2PAkkSjuQ5rzkTVS4SQ/1SLdEiyvCM944NJVdy4qS668Z/m8G9J/ky0W+W+oLjfLluzBqddOa1vcXOJouLgj1NYxrZSUyZYvrrFYo9wtYf6b0cD//RXqyVfmLpxzw1Oreo7eMH3aFGIOROO+nZLFIu30Df3hokWtK65Nd359zWRrxdT6bCgaCkQ7cSSYwNTxtXwpjTe+CCXxU0YiPFPCCPCJMQn4Xslea2ft+iMABJjawZNL8wcT7bczuKPWmKFJdJw9ENDj1sZMgMYR6c85nRXVHgMDluZdzBXGsanZN65saVl54+zZN+H3TbPXH7m9u/v2I+vXH7mtu/u2I9x9CBYnuqfo7npMjfomQw/2Jz4B1tgNis6+SFGw0f4kXqCieGCQiY68z8LMnIg7cqkF8iyiz9PUBZR9Xk0LKM4dFZSjaV+k6Cd5lFeeh1QIv1XRBFIBVtdnsws53svnEDDHGahYQDW6PKopSlt4prboma+MfCZro/Ob78I9Mx+Ce99WuHIXRaEhmilXEAWuML+jXPkIcKvw3VxqlvsI0ccB/SvlCkUF8jiij9EyCij7GKJ7Ab2B8kpBub2I3kXTIt0KylMqLEgb5RWiCaQNeUXjsOrA6nqEUvhjmoPRqf0SuZTKGFG0uvppD7QW+qtOPgk4nr0HtYxQdPg030nLQBRlr0SXCwO+hlJOUwskTPsrmrqAsrQMTNtJ66OgXFFarI+C8srzkApaH0RLyWfMD3LUQFtDagb465k406J4cR1h7KytNyDJUU6bOMpOgrR17KS0TgsIwwsYhVc6YFrbCF/7hfVF9hDuxHOpo5pBTWxKmzD9oYxprYA5wORZX2zy5A0eVtkScF4z/86O65/Z8e+fTNn1zI4HT7V4vLmRy1XdUWEwHAjP+uriRTsuiOD34h0XhNnA7l/fM5eYiem6E9+c27PVPmdaYd6/fW6Vvmplx+I9G1s7Nt07/9L7Mq1TtuxRpTSAXOM/RCmR/0N2KzIdhZ/Gd2A5HKWq4HmpKum/m8NZjrkxrxvAdxXP6cajoHunqSa9o6A2ig6f5k5TjUEUy76Eod71w6cFkb+NSSt7OJ5h6lkbGM9R1nYgzTj6WHvaYEpXik2W0jWWNV4UmEgF1g68V/ZOJt9S5GWkydKYTsSEBzKiIqd2lJOyJ8euLl6Uwl/B8HCB5aEsAo81Faci5E5Pbm5+ZNXlD7U0+/2xulTUYo1M396yLGIpsWijdU0hX1VAzgkxPmPdVPLQ9vsbGyYkU6lZF1zHbjFJkmno4eWNyUhnJGIpa5xaxW5G7Fe8o7KrIS/L9TfN9hOFW4JIJfSpKrlbKccfGoWfZh6iOE1PJUdx4O5FFL+KpkfJIQ69zlWqhJDnOZTvseb6uh4qt88V9G7sXz6GfrGH9lsUZbmPaVpEqTQRxV7uJIMtkeFDZI94wX/EL3v1f9Ive/V/0i/7/DyRhR+cwxN5Ma6z8CHs71RP5J3jeyI7RnkiMxzhqpAR6NZyNt9Sx6hcOo5LVykcUHxi/sEeyT87t0fyN+mKEx/ipgInFA9bhRNjetg6RnnYwmgl1pwXJ0bl0nFiumZMTvyjPG2vOh9P25dy3HhLRI8r9FAcOF/v0WqdWfHv3BDeEWYVD8/NHdd3sPJID1LUnq5inr2+ben5e5HWnf9TUNu6RvO4+GHnULz/Nm/SsdX0XN6kH+RktVr8RPWO+945fQ1DOV/DUBM7ytsQ5dKmyuWcHodR6v+mFKO6HI7ifFsR5wcUt8P/Ma/DsRk8ntfhFpWvjeJ7qhcUHfNHe73JBa83xk3cpZR1Y3hC2dVk6PcGCXWcO11KefMy9Xb4B3i/9Z/N++2ZcWo3ysdLLvh4MUESHL92ajL08oKEOi44Zu3+S329hs/q63VZrl00anSqRxNduzubR9O53I9Cds7OHYOpsdSRZ8R5+TXVnUfB6KUBRevAUOgYwbr/r7ybDn9J7yZc+sz1TorXy91n9XrxKl4voXq22O8FWd5S0L0xfF+i1PdFyag6v2DWIqa2jGBqUUf03+f/Mpp54/m/bEF34rXMEv5Sfi6jgfbpYoLQQmuZZqadmc7MYxYxy5krmM3MV5jrCY3Gk97UvS5zUWbCV3e27izbsr1qe+jy1bHV2hkXGC9g0p18p1zXYG/I7Ny++oLOhobOC1Zv35nR+BZf5vbN2nb13Kun7Liu67rkhk1NmzxLlgWWWedf7LyYndgmtukrasw1V1+3adnFbTU1bRcv23Td1ZrE2pWRBFN7ohYjr9KdmLW1lpR8Inn2D4I5cns3zysHinXCf4y+dIJGyPySJFILHA3tVLJU/bap3y71O3dfM+p69Pfo+xrnyOv4qPJzz+NO1jU01O3Bj09T9an6GP7KNifh375UfX2KnY+fQx4E2BvyaYd+XNeQTMZIfUNDPXkBb2Yvw89PMfUe/MXdl8RwS/Wp7O9Tqfo/wgW5H35cjKV9DT7Is8naxqEZ8Ot/1dU1sCE1UVYDP97FbK821DXUwA+YBT8JM+yvCWGwNa6gY4bZHGhMHGVlMJsDrHyIqW6sCPeR8t6JC+rnVyx095Ea1XeBRsOCudKgPJi00MANBxsrJmLatC6jpBYwed5dgQbGKqzRiLlZLn2DalFOi9Co72ALk2H84r/m69w839dcEzFoBDz1UastidYEI3UhmXztppYrli+MR4FjkdpkMLZg7c45/cdI15xdS+p1ksVotJRYnX6LRrJKlpoLO8hr+54q7Vze/MU3cH2afw0/j9Rc1B7PDuI7gSeze740NxZ9SW4sGsEN1Sn8H8oN+zjM4BrGZwZqxiDlxUQlXvH+ZBQZUcF4WbmXMVUkk6UBrJ6heUHNfFl2lJbWOPKeLVZ6UmAuYFo/ZQvw5BBkaqa5TJlCNgHz5dQkl1MNopYPKUgjOuQY1HgOBnXe8bu7Zl23Im2waI1madIl18zL3L+8cmzmsBX3vXrHVHc4arCEwjWBaEW0btX964hfYU32amQK+/EoPfnu8EfcMJ+EHnyEntipnthzemLpnbi2fk3FOhB8o/q2b1w9saCe0NSoJ435V31nazVnYwPG9xn2TFg+3VNX7jdoOJbDs6ft3pgnUObSr7qydkl3lzden4yEa+vDgekL16UX7764gtRcvGlulcZgNhhll+QMWDRGyWSJTUqTNbfcEmqYGh1KWuAf9w5+Xhtpq/M1r3tgBeVIds+X5siGL8mRDedsOf/1HBmPIezPzsaQgoZ0MFtz3pX2AxGXto+1H66XGhqMrX3E+pNSMLZ8pes5qO1B31rbGnXZsxbDntKWM5ikrxgPQYZSzAE8UbL4MM+hDM2krnTWtqgnc9IgpTSc6VhMyK3T0KN4qe2uBORs5BaOx4TWrz3z9fSmiyfotXqBmAxmn82WTM+pvWTX/FL2PoUPnyMDWOsINuzf/vSN052BoE5jlu1SZcCs17sdUu2ia+fimzwp+wj3e+oTuZq+261g7mX0+HY++y32Sn4fmyAP0fd+FW2Y2pf9NtdG1zzeVtC5GD3Lkv0W2c09A1bnFNpHGbmj5A2mhKkkn6X1wfjMyuBs8UU7BvhrT7WT2sGBISUkJb1jF1/M2GlEP7gJbHPRk4pT+TevhXXA5uZCzGq7qHkzYIklNmhBhziNSR+aVlE9o94ryCFPi8YWcpeErFqDbn2g1OLx8HqbJNlMIqfT2eMT4nI0Uelp4R7RKDEMNV/sNEb1WLv48N95jq6rNiMv+BXs/fQtajz7AdcrXAN4DcV7SDCPH0Y/JzV9D/q4KOWIU2g5HUo5/KlceuETWg6ezQPpuUtH4Ur6HO5jT7AnhfdYUXuQXt/FvsI+KvwJrtFngDBL2J+zvcJHTEo5Q/MA4070kdvTsmle/fL6P9Zz3npvfXm439rH3nywvF+7nS50WDC+zFKQwkkqBJtUH6x/tJ4zKamt4f4Mpj+sLe/PQA66zkGzgJWvvk8tjiuLa/aKgpfmVmOddPCks262F9hb0d5dNXfXpamGpbvndmyvkHVmg85j8FzUWts9Mbxljb+5Nm6UHTqDkbso5DdqXC5LavW3lq/8dqYlEjVH7KGArJFD8Rkbpt1xs84ka/RGp8KL37AfU178ROXNb9jF9LqP8uYu4F2H8CfGy3RTnRRMfeSStNEOk0Oh32Sy8P3uPvam/ZYeNaDoIHR+/bKimEaT0J+BNG6+P5NLpUYUzZ/ggAvQWPHcerV6OBbbobdkPx6WTSZ5OFCaCHg8ZLVFL/zQH3zTGfZHsv9qttnM7LGg3Q80L2H72QHhI6BZ8ZtDmk9QeR/NXRM3vX6GXgvsr8hkev2sev842ye8D9eKPyfyoINe/1S9/jX3R+FduH6eXn8Dyn+XXv+MXi9hX+S8wmm4Pqamf4m9jvLw5/Rt/hJ2JfdV4UPGBhq2nI4nVb6InTlKbgcDRE/u6I1U+YJCfynoyyGX1B9EBTtOI++ieg2q55v8BBKVAkMxWVrnCqaDUn8mSFXLIx/Pne1JRq2Q2dRXV+pMm+qaw67BiEYce6e9rntSa3fSYaub19p6YdLxgcNsaJw2Nxa6cMKBJ2ouvXXJE/sua55mM1l0HH9Z69rZFdVz1jRPvgK/12Z3xNy2WGNYdv2qf+kDGya+/NyzmyrjWlFrtgMPFgEPrqE8+AXVoy5oYxOBB9OYTcoI0koWH47Vx+pNnj5yS9rEmKSUlHK17G/1COXY0Fz7BdrQoFpKW8NRlQZ1oqtUSvLylv0ZNcNhwbU/IygtDZIpjS1vamAwJ5zFKMNDE13lR0TpB2njy7U9EVmH3JlYMXPNpNalPrNVx7kMHqMhWFrnnzTDlUh5YzMmxeJTljR5G2tiBr3WaXQZ7G3VTY2u0qQvNmtinDvYcsnkoFfWmmWnZapFo5El/aQGT2nAY7QkGmc3NXQ3+bSSTa932jvNgsHfmPAkgiVwr2kW8I4H3s2nvHuB6tMi4N2Pqb6+SHnpgfsvCu/AzHsi7a+COg+0rgN2zoyNjMOmaG2BAQIb4RFIXXyLnt5Md/YpA0Iplw/6YKNHNmPkEPJzTbjcFbAauE+1ojESsrslHffLY5xG8ri8foOgYd+3GTmtSc/+1O42YvxT/dAhdjZG1OOMbupVH2Ff4muFd4DmX1KafUDzg0BzrRLTtddd465hnCC4m3oNrtoob/HDz4OWHgGpb0eXFoyVCCKkdSgfI5lbTae8KMnVJn8Yn22sinHsjUadMRp2eSQt//0fCDqpxBEK6/XG371k1BugNyqR9eIjjwhas9sRjBp1ppc4nbMEaijqNcSb/bNGL3KC2W0nC8lMe4lJ4DQGbfZzotMYRI6HPNmnlbqeYDdDXcPMXKzrQYc2zICSH9BpfUD9YUbrgMQoD56Kitb1xNAJNZqBb3QSFJlaz1wnma9bUD2Inkrt9mAiEfqtXmMIBRweWcdfUVu3itdJblsoYtTqeTb7tqTTScRPfuhwmzik/Y2rtg3gST8gNSdS3g093zro7cPMHGVVxVxihT8moPWb+51AzyFToJ/fhiGG2zHEcIpGwbPgAVWH/U5zfwbT9Jr4QH8GUinHdiovLxSXIiW4cOGgHjDfRIwq7GTXmazZiS4fKxp0pDv7nMNodJAfuXwmObufLLWaOLM/VOL3wbTPbiZfRP0hT4knZAu7s4IP6B4a4i9hef4NxsSEaP/KaPTvFY6gOsTr3xvn/CmWly1fTLZYrRbumGzhH0a/o0gkBBo8NCTsYHlhmNUIDfCIMMMOD3PPsRuEtxgH42Ri+JzDFsHAOHHjGx5ngE8yMGmnEs2AvlXG8T2//o1mmMAm7U49IQaoOnyzetdQHz9V54p5B3wJpz7/4yZcMx7mP2A3aCSgoAkoqGE4SsFblAJcEa1X3hqXegVL2OBkaPilfhqb8BQS04tgLr5SvxJo8AyCXGeSSJ4eReJro0nuGItkciZ0o1KLD9m3NFaoBVhrpF6pBdcmrKOn5FUwLUotvH8UiLArJtPAYrgWRt+ymbySQJwc3siFDFPic1CtKrRwp13tAOJFmIII5H0DLyeCrqDTLPwIT7u0uC1GYej3Bl6K+jwRp0no1XsjFrfVLGb3CE0mK1i42K6zYHRxrKAVPzWg0SvqtNm/S2aW12p253YBLhcfpud4VTDzcv4ylxwIBG3Pka2MgdGz6JtRTramdelgCdTBjMHCTkEFoOl4Bk8NDQzKAzia9eZuupW7I+qWC8FQqJnLqc55BHLaIFqrExiZWnxC7w7ZfA5JM/SojljLwt6ExyIcFFjJY7N7bWZN9p/FKw1WI63b+5KN8DrN+zozVFFj0AxqoBMARPs1RtWyW8VpUAPch0697nDGV35QFI2Jo2QdE2CMZB0YgQHdy5wUruzF0+jb3xh8vR+P7sK5L8zclFFaB/dLSip7MyXpOnWXp/x6/y9yfUJu9YguJxU73SmXylSOkPdz2/PK3BGbyySEO1akO1e0+90RqwskYwmnooFk3Dn0ofAXdf/eC5KE9epc0xmJda5OyxIPtY60lDks8ZbsvYr02Ds13VDHMpCfHusIBI8i6ywbGzUForIPjLONcbf4sUrOv4yzb1HpU26F0SzKxJQz6/FMz3WMD+zCdWm9VehNu3aFpRht2p7XPcDfwdcVtyqX0JvBe+mY2sI9x2n/phynoFHIHOH4i9sxrawzngxEU2ELJ5pc1ojb376iM72iIyyYXLaIe2iQX1veErc4yloiMCXkJTm9ujMWAT4CNznpQRjZWf499g7xO9Ce2xiOVAKCUQT3CetYka2l9grDv0P2iQ+wGrwmdUotSY+wl/GD6tDzaTAyNFvem3aU7NIHsHKe49gk0GI5DFA6oNTJc1ydK4l595OG5maly1JXjHrgplOq0/v9fiu/zFUesDS3Bap8puydwrxgzOEod3aZjaJO0NytsYbcrjq/aAlnL6L90mnI/Fuox5RxqbRoKZWMsMteoJJObg4DNIJKm2pbU06rS8YJDKkF/3F3mHxVgbZmS6DctYy3Aqn6OglGbBFo9IYtor/O5Q5ZgUJBJxrNXc5yhyOWvWsEjZ1II4xKuqG/ZP8w/AT6TQ/p/l47AvkEERjFd2cnsWXD+xgNU4G1+AkraHjCinhm2AAMVCdptNpDgKgHhw3QsSraGIa/FFu2KfsimbApO+mGjTeiTXBmabxGFAirlqac43aIhgotlOZKOcLwF929iUzIvrhpwY0bb8CyHuCnslbhKCOo4ycUI/BYEo6fOGYdFHi1GCzF1ohhMh8gOzYIC9ZlbyUyatcDQg9rFf8KPJml8IS5MdtGZg0/zmp0FzPMmBxAegUWWn1tP13vGaCDtcCmAcLgnbTLtTWmLPDn2P3wpoezkzYSTfbzjWOUhZxEjjK1J4vKYoW0Bk2Mk0pZgiMKlEcb2TIobMFGsBE1xWUZ1DMtjQbCakXBoNPyrICHfQ7g0WQnUgP0zM9exNMsCimFfMU1QQEDhNKgoCkHLfzhTb/feAOISpXVc1B+OfRvqh3EsXu5gh0EVxlOtYMERxioyy75/caNdJ6f3U0+Gv4AOp5Wtb/H/scnyz7n8bS4y8fUYu9DX+PR7kcPd0Tn8QzeAnEdV1/WCWpHU6r2PC66F6EN2iv5qKRiQrDt0oROcjhFnS5oC1p0VrPWfteUhfX29lq9SeO0m3UBu6xxlAbvPgtNRqNPPJ52UpoGRtAEd5zi8QzeQhUq0ETXRZub1UEm9y6skRi0MLmzACk6neh0SLrEpW2hCRVu+93BUodGhvHNbHdqTPradnv9winUI5jJhtnHhm+Fvk0DurYBZvc3ZjtZE8jUAv0GjXqPPXgXY4UevCutdwuSl2i9DinAyKcGTi3D8wwGTyk9OL3FeR1puOmWT3kGMGLfmQd5OjXKMU34RqiJNfkaZtXWz6x1eVKz6y5bs6Gyvqq6PFVVnR0qn5r0emo7yso66z3LF5e3pMqrmhuBFjKUldgNQKEjtzfeQtYdgra/CwZ4zwnsd4GcA3iJXBvTTDzDbM3+P8a+BDyO4ky0q8+ZnqvnPjX3qZE00oxGY8myNfKNLSxLtmRskA3Ya7A9MZjDXA6wAQKBhAQczAIviSEJhxMOXbaJOZzE6yUbMCFxIGFtljzeI2RfTBLCt3mANXr/X92jA0xeMJqZ7q6qrv+v/66qvyyfNfdwzBxAgbgPX1JP03mWEcilI0yZP0QuHSc8uRnTA7/iQyP1Xd+p/4WCFG9qPO9TjVSQREDjEfb+HdV1O9hbqi/ceis9R8NefY3dC22nmQupdOY80Oqo222MwndZiRk5Meo22gP7yox4szHDIEpP+E7nFTwiVg0f5E7TdOUWtSQT2FdRi1L0H82qRSkGkjRkgngoaPRDf2nUXECkkLfauhyO7mJ+caNjh6jUuVviW+Mt7jpF3OFoXFJ9LRWLpoOtS9IBlyvhMxfTgUC6aPYlXK5AeklrkFLTxLvsY5NPsBI5g5JLu/MovfO3GXfumHyEkVibegdk/mn1DmjgqTKcb/J6oEq2dqcaZ79H75jgzheg0kfVPTwz6WFF7nrU0nDtgut72CRcX8fg3VuwHvMq52M3qS1NePAO2LkpcTPuKaX1dOTHzCdsNyuZflv9Hd6p9ghmkhfboIeWag/emfiEPAstLGck7qqqMPny2e5UuybXkKN8Gtr5j4l+2s5n7kz8ZHIN2y3shTtvnqHv+uydGdJ/QJP+0zSoeUisxIlMWbgZPjFTM9L8Maq2xrW7NIGzSvqgAp2oBu+f+OIO8tiO6gt/AtHKMrdUY6x58imaUVvVAwLLczye167qQU0PwJ0y6pSaHoxYI6VCMXYLuat69fbx8X78RFp2Ai1/E/oYVs9rKltBDnj0TgtjYXTGsu5mp57JgVjFEwlpHvN2hR6yebZyns8UVP0HerRbTFunm6JRArfmQbApNpih1JoJsl/gvY3lhmK3w9HV1tDd4OWrZ2JZlVrrY85Ie8aTjsZS7kw7npW7h29n3cILoMHclAcFHeMF+QtdewZ/4ZvdkltKSalSquQmP++5+uqVV19NP4UXeq7etXLXLvqJI7dH2Mq6xfdBk++gFhghPWAf9IoncUWJOnJBzqx3JfxWEdF8kpobJ45SRMM9DdEnKbzaihgavdPWxqgSDIN9eBgXm/RZDEprsb4ls2sTRjRZ0SA1d9iD0aD9cvGkJxFzJuLhUtfKtqHNosml2L0mPpx2JVPp5o7EukvVPNFsr/Qt6F1anaEpW6f7Z7WmGZJewnR1gdZRXlFm9LWsx85a6WNPVxeYG8o/1mVS63O6cJY+VxdJ38Jee9zOhuLi+tXrar32RayhcCTVHDxnYGJnLZIh/jeT4q6v8tJbwIPwLf7+7z7Rcwer/yFcr9qZyGdn/iCYq5+ID+B+9jN/oLw4XeYDtUz1oGBmfkbLfFhV5xMcMKL3C3kYY7DNhNvwDthv94sXq3fE8c+TRND+XezvJp9S4wYfvYKWX/UK1jb5X6rl9zE9AIk7xHmFcWYu06muLS0bpaI3znNh+GfKHCYXgAtrIkPloL3O1Z4vSnk57k01uN6Uyxb3Mjn1pvKLPMl3gml/cih/+kQWJ23pyVHqUQOnT6ihZ7qV119OzGxDdr1ZUVvJ51NvVhQmT1xcvtxJXYKXMUKRVY5mszMbVNkSl7uVtEDzDA9YnenBeJiEuyi0VZWqF6G6PgK51mE16GLWpCMddqbD3s1DiaLfbXE6IlFwbo2B8DnOWMJzyfpEye22uByiuXoT9586q9kQ9VxstnY0K7LFv2mXzTo/kwybjBHPBr1zq2Kw+LZdbjV3ZVJ8nPpu73Fe8X8Djr+oWdcMdw7nE/8MIgN3zD/BpNg48y7oAAm/J+8FmTD9nxHHwE8/1q1rphqOOwi1r2WTWJtQrUIamegBNlO2KMsymOhIp1sGFivm4dLJyzjGmi1as9ki7ctJzid9S30zSai12X6maZhVK8q1ijYbTeA1arGo3zojbSiLTRWpRpjLnaZ2txptMsmCZOBZSeQEPP8wd+yVU8fUg6bUozwO4IMyPPHkjvnwGZqRbqcEhkmqWHJGOPmddyZOv/MOa1/9SO7hW255OPcI2t9kadXJPjv5w2kdIbJEJKA0QD1gXE7VEXCnjGY4tExpohgrFdwxJ/n5rdhY1fnSq6++hDric/Gq+apvC28zIryL2vrjRGBFEd50DATPK0ivwyK+5Bh6NqVUUXAK0kv79xNP9b2f8U9u3rx9vHVMizIeI2+L78GIfxleqtPaXi5cCypGUS1aasWVzUadxbKP0e8r644wCnWHwSVQwLnIqwatmbHsq+j08HeEKSs131hdGKpFdZyqHSuQpblled/WoZYsWK6HeIs/vzDTt3FgTn26+Kjm9y4XH4c+3UE1A4d0xB4X9VpMip71/CJjJEMgil3wGcR8T2Wz2OiP/dSqZziwq2lMasPQqbdOHwU37TQyM3bS1ui3WmM/rWilOC0uhevATx0Hlv10aKr09+IphPxXdk57tn5Oe8MOLty2PNu6vMXLq4GVeO/1A6uu689ogZXH+cfaMvVz4K/u7wRYqv9O6f5d9rg0B6C/E6BHa25PNc26J59UNeVHfwLaeKlaJm9PnoLxjyIuDojgJrKEp8N/6iidShgm6JDi+BNnophwSuTt6nvEs7+6f9tY6/j2zbNa+UdpSCOh6n6VgkAGQxvcVtqGqebVEqHMiib9zQYdNvb666Dx8OgrH23yQO2BR3sy3XgiZi/YYyntHeQyfMO2zbV3LcCb+89OnxgtM3OihdlnEfeVpSOWWfRZ0BLMwOOKJMLfEcun6NOubmgqavE96fbGhmzL0FZf/pymO/jNxXT9nIGNfehg9c2izm9MyciDZIWQY0WQibUI2ApxI4syklo2zL5qltWDBFrI0ByKw+ZWhvrkI+Zy65TbpQUXUym3SoCl1ra2kqQZBqXStFPdxLZqCkKacmolMmE0WBRBEgeMtqDfQVhBGBSRwoymiy82Ga0KL0gDgsA5fUGbkT6xGI0XV4+IRr3HYRbLFaPZIHOssylTFo0Oj8EgZRtEk8FjNwrldKNLIAbZaK6URZPTI5v5LMbAwfflGgGqEJNlSipXPsskwSlraLCFMVLMgFqEkbHFcvvcmeK+smA6UudmcgXfyTw6ZjiHdFr1y6hbFnPn9lUypuK+iloQAx8v57P5GQfypsAxq6GEIqMNMTDLR07M+M01Un85EfN4o4lpvznvjSVnec9vz/ajTSZwK801bzrnMpqmPOr0lGeNlPgsaxMbQQbrVIl/QCDgJkk6JvfWKeoVoJOBd8o6HGW8ST1ce0EqcDGB3PrHdZd1wF91XOBJ5sfVN+6k9HUDtPonoK+9gMCfAPV0Vrul8OQ2JqZ61WWD4LUcjzCWINEFmdyGoWMYeFfXXEQsxyvqEw53uYNYO3aMxnvatIVA2tmXdL1Um8vt4gv5uPg3vSKLnCjyl/zytyd37jz1m9e2CDqQKQar8efk0TdeJ489yLMg1mxuk0Tqu3Ned+PCLCsrDsXuAXZf3rNCxYYUFi6msey0ig0vE4wctzC5iddRpCD3M0FL5HjFglGo16ls+nv9Iv9Axz56Tdjw/+lb9XGK1T9IYfFewOoDU/HeZ6Ug/28gt8zT84bHZ80bHv+ceUNBCirWj/4JJw7FhxTr//0df5s2dfi+qlP/IAWFv8G7HtL4v6u6RwpOembMUPLH5ek3yfzxClobn33T7BdVX6/NUKpyULxPWEH9EXWtvcK4E77jjKzIrE4OHbdxePD7yQ1DE0c18nAmZN/xilqAk7kyFzpesaEoPoqLSGj+x5r+a+IpE82akaGuCbIbEe879cLQPdfeuPuaJY/eypu8dsVlEk8cu+Nff7J/0zcfQDv0o21CdNvl1FXpaJYMIsvpraZNuzIt9cVWsDqrX1IlqXifeAPg6dvqmDAc98IUDakcFTI4j3OgXXLHMGkGQnGQcx6vcGUG/fZjPjXlRTIei/ISnuVF55i1Q12DHJ3RFP/2s+q619+orv+50WoAFacTtrz2m1M7d5787S8v4UHhibLyEcfPO3dFz3KBGD12IB2ZzS5sdHtz3fVEUmmLvQElO8e/r1HRPm1ky9W5Umg62jAscT9iMwzLZsYEDhhfCw9M0FmDMbhTlqbDA6pNWYyIne+88zEvnKHW5HZcM9TMt5E9wm+ZRqZDXXN5QGpyMjGL40fs7Uxu8sgBm3NZLif7D8Nlmimxtw/LMNgnVGGaRUSdOHUUD9cczjmwTAUrHVQrpf2H2NvHKmlZLsGPkYqsEgC4K1i3RoI4XT8jeUgB18ygJTTTCpKmlqq1lcgeu9Nt83VngsWkM9Dak+vQO+N+X33IKeqN+vol9c3daduG9kDGb4qFQg1efoVOr9NHfXVKsLEu3By2eO11Dr3JbPQ4TGan1ZFsi6zXWdyWgN9LM1U2C1vIHkkPmP+uRit5wNEo4CjBNDEXUBwlrYkm3t8EUI3yvCfzHAAeZvTw6cHEINr6tFfyp6hbPsxjwfEKlAxnKEbCHo8efgxXPMiKGj5qHKktqFKnAPmZWEi1JamJSEZtpuqkKdAU8zXEPJIkyO5QNOm+9FJ/64pcy5IG5wauJeeNe81EsNts/mydopP1JrvdJutEfsvWlt62YKBlQdLYUlQCCbqKJg8wj1KYv6/BvIjvYMbFXYyTiWg+hivAyCGvIjC5U7j17ZUCXZsOd9TZnVN0f5u9xsdTSz9LM2zcH3AGm9lsN/C8wW422wyc7ImG3Z5wxMP38BLPcfBBruFFnmXh42Y8QLXO5YT+LRK2MePSo9C/x7T+Id2+AWNih1GZTyWdgwnKXhwJCxODT4GOBPSTxrOGLV6KeYsgxCjmsc+I+Sl9X9PzQXZ28gd4TV1pVb7UW/AEiv1trecWfJtkXzZclw2Y8bs0VzA29baHA8WefO7c9lAdlAjkE05HPB8MtsSdC2o09QbF7xMaN/dA/18UTgBFUU17IMYErBl3GPvGGVGankA/jvZ9LOM2GvHJSAUeUQ46MS092SnumRFIp4wydU1etHlMip6PLI1n2qMWinyrkU+m3YWAACNishsEvkcnI/obY2FvtiP1HvyEQZD4N/OFSGiydoWw9AAsL8K1JPxAgwXH4hrhDfCX1JHwMAk5qo5EGj6lqZFA0TRsiaojIUlpOhIopqZHYgbBTymFKSNLnYq9hnCCpyuz4cJg6zlZczDgV3S0d4IgBRrc+WJra7DJpwMDlPC36k16yereuqnU1+rlJaNRkk16ndkkcW5l4aKFZadHNOJJ8Dg+10gSwPTkDJ5/TrwNtEORWU59loSXabRil0dCrvyMcXqZgkbd+WEXPj9QCZVdRiOWmTFi2qz5p8ZMW5Q7NVTczBxJIOues7mNFgMfWVTfVE7ZweBoiHYEeOQim5HfGMgHvAmnQeeM+b2FyNQQhmOR0vL6llVzgn7fr3iBY1lO4KsnwmFXIufxtiTcwYTG889J4wDz01M02UFeFL+M+aiolpdlJm0LRLNuwYzwZgUU/MpR5WWcRKWkeSCaLbuFLD4eqWSRp1C8g4afyVZaZHhKxU+JBqc6oECfghEhMvDJlDdfx2kXGphcuCuabo8p0yLizUJLOFytXbGNACIBmuDfDAa8DR1pSqPbgEYPAGzD07Cxz4O8WMKsprBZOm1tcUa2BeJN4YwK4Gi+vRtBzOdPWwsFnHI9Af9wqhaNayzVjcXGKrQcgJrPZ7Hg34P1s7BTb4pC7nJrewvY51VQDXwi4crh8JosdlkA26ZpChlWr0eJLYgWOq32WCRiTZei5s9DyOwrco1ep9M3xcOpiMNv1Xmz7WmVi7exz1OJNDpj9BdTS6CNSiTGF1V8QRlHPuXEkcczUf+Vpg8bDaZS+GCkAk/UMZ+BBG0XxacgprByDrIYRooTJYPFKDtcXstM+Kx1fo9ZdlsETnjUaJUFnud11oDjL7NBybsCCphSvExn6XGkF1M4cLoD4fAA5zaJJSbPnE9H2hRK2Q0xJmVIGUJeA9oodiYLQNnRZAK3/RUYYCqctJE+gOXsdgOFT8oiYVTsmjGVzSpYfIaoKmrKrTAtfWsrzVWZRUVWkyBZnG7DwrltOoCgKMiqGrwIrnQXuYI2P07xsPx2RQENzXV3H7c6HNa1vIBwC/xavDoSjRk4nRFh9gDnNkmXAMwHNZhd/FzyJGiTFBNBmEdjjM/E4NHBqD7gomyi3VdXbkOHHKJEF7Cq63Jrq5Pt7pJ9Pkd2m+0yWNFfAlfJ47B7zRJ7C8+JBofZ4jAK7BbCXkhEg104QQRBL+ur3xX0Aou2LhnCE9p5goqietJkInEBNDn01yVsJ09SjYFT69jfANDaI9DfHJNQ/beMIcbXWUGe0gj41LUHb9CIhbYSTTsfKEmjFFq33ZoVLknk2zwxuOyK0yywa9ayktFhsbkN/HVX8ER226xOcA76+lhRtltsLpnwl/F9ol7ALU3c178OVMnhIYTPjQA8HMDG3XobK4LsFPTiM4j1AFDaIxSKw1qssI/7gP21MMEYwEZqVFdVDZv5w2CVy0ySzYx6G0PkMHsn+Owx9s5hRz1VF8hGx/ALhUqI6GJwH8AsnMhTHhKTKQCuLe92uaSZJzNrZwlz6LE6JDGaSibZp5KdqUwqOTedJhWRF8wmo91qEatPAXeYjCanYhK/M11CWJZkU5nOVDKdnvehYLY6oAhUIqtFs+IwmszAlNXfTBdBiPuEq9hfSzcBxM8DxF/6DMRdahwmA6A64iFcwlTWE7N8XGg47k0xFErwxk8fO3EUoy7jZllogPvgSwGwNNSXbKOQ4kKJxMzTj7WDkhO4dClK8dF2bYqk03OTAE0n2SmaFCd2n0NgLVY7dp8XyV+mywjL0vPS6WSqM5Nin8S11CajQzGL1SehHNR0WM1CdrrELFhfpLCSyR9U+5jzJ3/GdDI0ID7ivxkcH9/LGEvDn7gYBWCQphbrqbNr6rdb0pQ7OjPqN9XrqrDoE1qCDQ2eoMcGDp/TZnH7DcRfTHvht81p9dR5rBaLSzEB87OrZVuizuF3WPSS0eKyKU6bYjBYDHrexBsdVgv8b5BtDpcZntmMskk2ylaDTlFjDtwc4SgTBQ93xno/kfHj2hanx8OFD5S5m00IUm1tixq9lOGZKXyggg9nrLhR83KoLsn0zlJtnwNhX+XtYbff3bhkaNfS+UPdKR3L1gViblawx+Zkrnp4Yo3wuFExub1Le1Z0JiId/XmdW/SaLZZEe9JxU/WL2gzOXuGnwDkm6Crm8TzKnMPIo8D0BkbptKozNb/n9op/ZVK0TLNailz3qVIEWroXWsJS70M5kZwmtKVAYLoMtHSv1tL7tKXTDFFbmlWK4e7TWiLMASxFflrrlXOqlNDM3ae1Rci7aqlar6ZLQVsIH5b6ANoSoe9ar2a1VIPvA9rSB9O9mirFQku7EVPkNHsOk4Iyv4I+4Vv3M+fgc2hlN7YCMLFQm5aAb1qCXDerhQ9oC6eZ39IWPvhMCx9oLUAJ2sIHWgs91XayePI3qt79aBJj/PxCbaZInSkgPMfwWpC/NlMwFeUnkhvnCsjb+/fjXIGwSwvzQ8svCVeStyWFkYRfaLb4zMj/XFWn08i/ZDDqbzaooX8fvmIq9n9w6hEG/+mzGdH/UoGLcYVa9P9Xm+k0RS36/wztEMg6C1DbHsHMNDDtYDXeocq6DrZpLJ1I6BsPs3mGYSzkgVEf013A5PYGfbr7w0IhJDrl8iGiHwn1tR4ihmFxDe4umvj1UStdFQRslqc7u3Hnqbp2OV3o/rCiVgxhzbFKqE/EuiMVqEx39Km1s1NbmjFsZzVzYGHUUgahDo/QAL0oBTmpiYvFrDRTMzqz6k9+T/maR7dUn3Jn2spRWQgmwLYysonVt11ESld8+6KGtQOtQ4vT42x06Y7e4x+3X9CdONc9Z+OykaPd5xVd5Mr1d21oDqX4Dt6fbHSHE6LZyLty9Qs3LwjnBq87Z+jeuFzs39HTcV5nqDonUOpnb2lc0RasDiU6z8VRBb+KJ4KZFdnvMxh3CsK1QXCAfMoz51HN6c8eZq0wwjG2eYQx+QH+8fp6nac/e4gYh3UUi9q+P21f/HA9FjpYoaV0WGykolMRNh1PkTCIH6GGKEZ80WRwAjYwhaBLasW8ghQ7JUwNwxua29vXD32/+j+NbofR3tIQzK/anI/+9O41A3M7F4wuS5TmXD52ZNfcjmDIQ77Ze3d7ezQmWX0O7mnZF4w5bHOKqVDV7/E0N9+944auqGKrmjyeeGIQyJgZmnyfZ4QwM4e5WqWkOnZglGlQcodI8xiTIZn4IVI/0rracJgUwED1kHqaE2DiBNAOzTR7lErn4QxWKOsrUEXPZVqx1lildTWYq6QAdipu+q6vZQU4CpQzlXu2tl5S/X9mWoBWjMDWdJNmS/HMsq/98s7Wbc3NyyxmHccbFUPTquvWrr3zwoIl1rH22pVLKr0tssGiN+nmnn/1gi//4u7l7Ncf/uSH66xmS9JkssiOXDAcb4h33njk1gX/fNXmZZlIJuKHV5t00Yh33RMfIk4umvwzf1KYZJbWsoA6yZkRpmnuIXZgxNTSdpg0MDYQUfKo37aaO0xamMVMmTQN6zS8AB1gvPm0al6MtNjaDpGGkYo/eYjI4xWos5g7RFpGK4t1ZZpDQldDytEsjT4nPrM3to0mCMJgLsaspCg+d+KOvZkBIVqUN+qshvkX7l5248+/fu7qva/d1LalUazzhDctS+dcotEsxtyRnEUnS1zI0tK7s3fwa5tLxU3fOP/cK/taLWbjwUjYakilAmu+95dv7Zt4+gKHpXN1uD7L6mwBVyIoEIfbEEgV4z3npHKpJbf9ePcNz9/Uncwl6Vo+P3DOI8hJ+As4CeSUEAE5FWMK6imFzzIm8sCIR4qrMqqJtY5Kdl0j8kddX9MhkhzmazKJKn2FUtaoXVeHZcYqdX08lhqp8FPSBwmIZSKfJ3ZUZsK9j5SZAItChK8+W/1R9f2zCJu2x99b2ds3Xmj3L177hYVPD+/e334F+2D16erBs4uXtf19v39w29iCSGvcfsY6v3wTQt0D9sI+gDoE8nkLlR9iCjNtuJkwmxsxMeIhIo2mUvYkimLfGukQSQ3b++iOalWKoClOpUgKi45XoKwPC49VfGvsWHykYseNMpj4WpUmdOV9wUqFiQY3bmyn0qWEpFGwIpX0zKl8+/rTEy/rTXqe15v17Hfc6bSn+tLep7bmRmLdW1ad+s2aLQti5J/7b9uQJ/fprQGbw2/ThVKf3JQOdW+7q6ttcF6Y/DLSSeVGBeDspFroZhpb85kI9I61jsSJ/RDRlU03S+SIRH4hEUkKizjGqTUOlJjhKWCHdl4B8ILeUff3Dku0olJ5RiKM9GeJdXFQFbEAY59aE8baI5XwNOz0qEaAv0SBngH/2VFR4WWTjiXVlTqKAJOOjFRFnUknCPDBbnFnMu6JPTqTzC/FeAR5VVJ8NntA0ZO9Oqu/hoobUyGdzQ/jvHny//A/FkJMhmlVT4sbTuQOswMwzs3seSNyBMRhejSRsNXjMS6BQRNw/BgjEIHBrCq21SgphmaM+Sl1zBNYbbwC9QJYcawSGMQN5y0oWAUQrIIN649UoAEUGShDp7eTU1lJp6o0YTlz8irSxHG4nz4S5NjBwdsuLiuY8UBnNy7eekfvd977l+XL7z15z63/9uWFgSh3qdC85ZH+TXdvbNVN+KRU7038nbH6mGgNulE8xCIeenDQR09vXPvoXx8KxC55cvfiTz5ccMUD561/cGcZaAPP0rhJiDCrmPtUL5pp8CxgYt0mtgAeWpHuClsKFlQX00HqgWPSRD/e3Kz0DDoPkyxIjzBJDysURapqVSYwTEslwomjVkorXUtB3YxWuno6qF5pTgOHHKzQRvyYgGa04lfCgMuRiqKiStW9WRrORYYpFWtqV9v+TOWGthixUAuVzBauM6Zp1zf0XNqZX1tOtG3Ze2HXtr6i3qLTm02FFZvmXX1VfU9lwVecNqv7X87d1ZuOL95UXnX5igaj0Qguvk5q6r+2d/ujO+eS7eXLBtokTt+84uLOlbvX5uyBOr0l40/5/ZFAZV3nYMkfTqaD8fL6UmFNZ8Qf8btCnohbkUSf31Hc9DXgwsnXq9/k1gAXNmkrwjFeaB3VMykBmGXUZMrxiINsXwhUz7CD5jaqkVy7SnEmLDlegaJZLDtWyfY5sPRIxaGmNpo1B2RFhqI/tAzI2swojevPV9MeQxFujd1STZIjFjt8l+NhUD/1OdBNmvqRDDou42aXWOz80VSkuqyuPhmdeH7zDfX1WaOzzgqKBvSMP9UW53+dCkVR2pw/+b5wLmjkXuYbqiZpI2fGe8Ner8n1AhhnYcYEKqUJiEoe6Sy4UM/W1RUynA6Zr7DaBvp3OEPzXE2o5q6iERT8VrXMcCcQlDxW6SzUYfWDFVq/gA2MVQqrM9jESCWjHdWlWr21uQGNcqaj4yB/avt7ra5ZqUc+V5nz1yoW45yh29Zt37+ra/H1T/xT5/Vt1RNRq5U85E4SQ6A5vnjv8r1//O7g0BOnv7H0i3mhznsWnc5vSMeSTcmVd75w2e4jty6qqyPXLUlGwsmq3RH0ukw+/4Yf/GXPgx8PX+i2zhs4i14HuRYALV4B+zfF1DNXUJ/Gm0kzEfjnlerrib+eyPWknqtTeDmNpnBijatf7sc966et7vahoSFt27oq08v2xnoSqiemeqLn1VoJrHagotXDTexZqAiSbAjzgpRaS0RdI0oZkxA1CRTukiYql4KuL0VSL1mJsbpE1DfnA2GbXiCXkR2i3hYNNqR1UrWXKLIQyEx8NROpEvYWt+Ij32P/aLDrHHoehP/EV9irZdABslVyGSf81UGLk7fqxDteR0r74eSf2VUAfx2TVynNDgxlsPQjVQzrBpCG1N02o5Z+Hd4E+22AUgW13LTRnnkaiSY82FW83mJwLwrffkMql483L/THvYpkMKz11tn0vF6/9zvcq/TMraUXXAy85UaLavJjFn2RJJOzMoxoOsmoPfyY+wTu5lWraiTAINOXZUeKd5iYACeBtdR4MNrv6bcOSAM4MvTkDZqX5HQemf4ALRbFcqBYpkriWNDTNJCqNWyjLTW1614DiY4J9ejgLg2qszZy3CpF2/wJj1msxuP5PP0jSyPADrGGvFelUmsomvKw4xMP+uyiYuN1Rh17+8R1eASGmq1s4sfkl02loN7ojjrrEoLoyOCK+/2Tp8UhgHeBmvf5WaaFVcYsoK3nol3FMCH0cd1d/XqLrbHf3x9HnrcNgs2dGTUOCoiA05iYCs+O0VY0aw6uYaqODSuNVWyDRqw2VqH11MNF1Ira2E6tCZjaHDPrBDaa623Wde25OCRaQ958pPnG/p0PNuf3XbP9/o0NeBqbd876Bd3r5ngJvWhf373w/JIbD2fzAXZ4RSkXOnoXLeibcSTbW/03DjbUr969mkvT6/9cfdNgtuG8L61VD2nTtAJ/o2Bllmge7HzwQT8ZKcTAdvikbPAuSNXNGcj11fVZkaZFLeOdmm0lrxqfZcNUIRFLgcdfS3SnplkRPl/+q4zrcrkLMw/lAeSpxAReXgxoi/T6z6YWGnz9gXSozko65m5qJiyJtjRFTU6fqeRLxWLO6qXh7gDLsuaz6YrX0lG9JxOaeGnrcxt6f9DLvoCE9cmgI2DTGeryKfbt9t2dy+5bwXDqSZNgn9jB28+ofu9w3HeILYzI3gR+MTIQhHTgaR/x+YQQRjwsqx3ooGgHPaLxCgrkFF3Bh9rDh+XLhorFR+wc1LFgJXrGI1abPuNRtVrPNrlPNOPMjvwExhr/3vJvvrXnnl/ftXjF3lP3fvXE3UsnfrTtvgtz3Jl3hcYL7r38kvsubOY5r5Abuoe9/9tnhjcOPPbfDz/00dMb1nz/rxPLlux+7OIt+69dyLsWX/e9jRd971p6lgz4tcItQpCJMyVVtg/X6dFeyOedEsY4GKaeHRh3Rvp1uQTou7E6xbcaDNKmUWWQU/nIhrloptiIwj6OxX1Y/kAFK2DkoGmsQqtoqcyyVo2DVDEiWR2f8m+1tf/CTB3axAm3oBB5z2tfdP7OruuP3rli1b3/fsPGJxf9d6TTEQ9PsH1f3tia3/CVweK6rK2xpeijaQ9XLjlzXcLvSAbtNR92bn6FbI5numr+qsvBPSw7zHrqo05+zH+FejFzmW2avAcfNVgU1ZhPI5sfY0xec+thYgBHtkjkA6Iox/pkRIdqmqKzSiM/qrfqNce0EFmR2hG14jTvDBigqs9qRodUQ4e6guizjqvmuybVQBCNA32FnXfNM7v2IFqWrs6aZnmv651pe2prW//68Y7G7AWN33lo5SWxWJzbc9H/2NFZbaK4udSTzntnubAsy7nDTQ/v7t3m85knPkrH4psAKz+cHKAxsHnMCjVb5Eh83nzgi7FQ4xLXPKSYBrllMaLExSwBl804Lz7PBf8EpZ/KW5qlyNauAFbUrHd5uveQBkNciyl25i1BX89YmVmRoojWzGYxsq9K3FkT82pgn9rhQc5td7m0IikOXXwyja75LDlP54h4PVGHTu+MuL0Rh+6xlm7fiitXpmILLmgPtzamHVeZdaIjHvRFHAb+Gmfj/DVzryTPLFrl7Src8/iiTQtCIINx8QYI4jdrv+4SONOcwcsWdl/S2+EwZztXtlTfidcpmAFOrxhJS+varhjZ0rPVLYnVnsjcVaC/loI3tBGkzRJmn0pherbhQNwF/zoaX2BbgOu6SBdwpJc0l2V72E5K9pLdnAdFNK5vDC0YNKPXHFo9KxfUEOIW2JCaWgo1YEtdh0jXSMXuxTicqQJ0bOBoSwuwqYMV2lYIGxuphKhPNJ0mCmWS5hiJs5a5IdVpuakB6apvpPlCZk5TAEsLA9t3bh8o+FpXtXWcv6jBaDHqzPqOcPTCjvO+enFrYc22y7etKYQ6189deWV/wawoLG/0OBsf2rH2gZ0LyAW9Vwx0FfPzVrYlFhaCddG6RCIWMstBo0lpWHP9ynMvWzO/rbWrv71x5dxINBMNNXpCLrvJ29R0wZ1gIS1hGG6ARm+XUtsI+bkZ+DlRWxdvJQ+M1hkYAYnW4OGN6JVH+9CO65rIA+dOHNWiTB4+ig/HKv+PvS8Nj6O6Eq1bVb1vVb0v6r3V3erW0urWYq3dsnbJkizZlmzjDW/YpAEbLxjb2GZPSIAQPEycZBISJmQSSIIl2YiQCfDiNyQh5HkSlgnBiRNIgJkoOPPxEeKg1rvn3qpWy0vee/8f1kdLp8+5VXXq3LPdc+4l34LiouueUrBDZqpU7HfJVOVTolg4DnPyzUTarS6dlOxXRRFCnL99mcy/ze5YjW3R/AP/xoRjuNfxPVfQep7JciMDd+tzVbgheAuOqsFMW2jwlsbzae4MrNFOVgTh++l8cNQCGPjVSwEb6b+HxT6yfbYUt9Ica71YsvcQPBrbz6m1alNN0BGWbqtvSyAQKRwXzGaBuws2gCwcN0QaYh6dwwqP5rXpk4nEoa38fcFYPBSKx4LA9w3Yov4JP8MIzZieKu8t722reZaFlHEbmz7FaMosnTi+jE0NjsackMQKjoKrddJIDSrdTenMK2fI3il016vJzkGgOJXHJEGggUc1AtVk3ijZ05LtlcJUL8hmpVGu16K7LBHZ5bHs8li+lWT3DFiV4P8kCh/ltvfFeu9/5TMPnXtkKNp3XfYj0azAYQI67ArwWuvA2maPOd5+zb6BgT0TrVFzWcvaAauWD7jQYbVew/P/FgtFdnz6ie2fevtrazZ+6737Nj12945IKGbxmNWBcLkB6/H0mj2PbGvae/26zlgkt+b6W7Mbj+9bn7bb7cbycACyScTH5W9VOJg6aZdBbHCwb+tmKllhKhIfq4WH9o9TQRgjHCNGmNTUTsXH/IAwnfePy5IAgRU4r8Ab2OqNtNsVK9jIZotXO0SY+xmv0qsuk4jLjxDmzkTSIeclYlEov/IJwvgZfXhuhhWwhSyR8+9j+5uAtgEchOj8Yw5GzfHGMZ7YD0dTFrQbqDV/AqIUfb4UQ9oQjLhR8tws3QsJu55YbVlkvUXDFKWK7cc3X174nE5higV95XadYsqVdrOOWtft4c29xSglmPGivxTI3aNz7Bt2j5GHDd4Kn2m4ubVpdyMyDuSkACXZDLLfgnXQcSz7ncwhugYYtjdVVjbZwzyjyZTBSlD2uwISBKUXXMGK0RykfOnqG3EkMyD6L9Pd0EHsMwIQ4UfOmgTsTWLCCqCczleMKoF2YfWNepMZMgWIsSxuMWYpeldBtCgZSkznQnIwCHuPccd5DY6KeXeA05oNF36uoTlRDapC2rlJrZGki7XsWY8fh8zGN34h508LPy+8xR4QzX1FWXf5beiAWvRYzZBBfZTkTbH77Q/EBJfbZy08gSEWi9usLnSA5hvElnEX5lwLcxvhnIapSS5RJpO20Ay75rQybatuYSAhmtPWMx/EYrr6UQfmRIKcpz13hvpfoC7IIhR0HZ8RaWURpqsnhIZ8jPkgT0nhRO2EfKI2oU6C9QMhsi3oDnkfXSl+I6uU1BIiyOpIilOF/rTqge1N2UPT+5ZeN1itUmmVrF6vT/Zs6+nID1cGBg6srhacHszCgi4aZW/xOtRW9i+ctmnDPavXPbStwepxK1WCI4iNmSfoCbSta82s7Yw74uGEHu3vHfRVumrdIFs0k7rAIa0m2qzHIuGKujCLprj6kA8/VE6fYgz65j9brcrUOFixk0qSZAcG4ScU5qD3ZBYzB7IypFBuMpQihKY8JrQ2/zlPSJVAi8WLptiBQZg6SStiJKths2KZoamBqydHiQjWf9OqdnjZG6LRgh81at1OoXr1gYFAxeDOjp4d/dU0G6pSV4/uH9nx+N72pu0PrOI3uWtdlb7B3sJxXU047o13rs20rmsLLE59Nmx7aN3qezY0aTng0A7MIVhvydJ9NafZqipHGPuqp9q0DQ6EXZ/KnLZJ8UE0amoadflg4dtUKj2S1cGsgRK7SdREKAz5qOKDPKUxAdFk3lQqNsTmBLmiY0QlB3i0IDglGhemY4nV5XoLgzWe+tSN39i1pOfYyXxrfkUjjva92kTvzr7OXaPVX3mibZ3bYuM4HlXdZLbaRPYZ0WblDxT+gefqr71v5Y6v3dRsdjpVen95t8vnCnTu7L/tiN7s0wWDXjWaiEeiEfwD9aZPMoz6mPIEE2Wc2D+KMUf5PzJw3ltBoSN9evh71Q8VB+Xv0U+l7z/m/0y/n/+TYi3JQLUDnGnm9lN44WH+BUWNDEc7ufUyvspI8LspviIh4ysfIPgEjnZK8DC2CUfgpHiGp/fFPEj22Giev8gOEngNhc83E3wSuRP4oIR/jsCJ/SRwaLkD+I8W4KohGW44x8yXwD9fhP/mKvDfSufFXwp/S8In90/GJ/ePx6c76F4K/z2Fz/90/qLi28oGDDcBnDWxXcRvhfy2ThFg1jCvUk1Y4a/wm+rrI05wBVuYDtMMm84Zhusj5zvOOs87Lzg5JxzpZSyv6KtxZp0j+G+ntRwS3zU1K/oVWnAYVkDOovJkf2niGwxOkpqc2VfOvDybzogk5oKcj7HeGTmf73jK+bzzrDS+iMc3Of3OGiengytAXgAHteQaK+Ai0/kVK/rhMpP5/kXJcSnTIVmn0hJcOcKvD5I1//q6Rjwx6olfSoyUHOcRPUvKVWlpl5Qp4fkDsNm2fsmGO9cWk+WH6gu/UKg5tVqnMmKd+wp2uzV6Dfqizm7W7lVoeZNSoTLtMzev27y1Vs6iD9yxrdut5TdYvBb1oqT5EcSyyjJP1KQ9GIpYsCVTC2XmF3hWX2N3qnRPuKPekFO//skLx79w8alr3eEKdwi/cfwG+QNEAmOSBJ4nkrBn/iL3EYG3MnB2aoGc+boFz593FUFZjtlKdIzKN8CJfAA8RuEgJwydj2qwmDCa0kdHU0uzWH091oF0FqvwLKf7hNPZXYTT2X2Fe/0A0T1qn5yfVR7Fs7eWeYBGTy5WmBZra9X+GVaYjAksJEXUTBl+7ZXjtjEBVKWAnkfoLEJh/E+hL4n/1+8WZrPEjUsTscsQd66yDA7cyAM5IvRinkEXEGvnFgaQ8wBkdZN6ecUQTPJVg6Xp9YZFWUaQFO7rc1NyEpodiqRrIxu3rL4e0qrpjfeuWnXvxjS7eu5/LByTMXeRVRJvNf+JfTffyLYS2Fs7P7+5pnrjQyQjUjjOH8QxfBjzhpzGNRmxhoEbWqaCHZ/2aa2uyAzKTIbHKyFud60QRuEkEXrqtXweAmTLpqyuMGBO58PjLsA9nZeQyUrI4uMhsG9+6Xb/VlbJq+rbOaluU7WQ5QhVV0TLxq67rXfLP15Xv/nFws9fOvGHLwzv25W9ZduIszC9kMrg0HpBEF13eJa2xJrzX9j0+ULhrZeufaL/q8+8euSzd1c0Zx1Uk8uamWrs91GMaLD3CfxLkmZTGt55f0GP31HUd+8xJwj2b7FvfJhgl1Hs3wL2jQQK2BT63o0YWsBXZOMEl+h8wzsFcprs/DIMbyDYFP7ePNljiWkhtgDwYa7gsVsWLARgk5mF7+R9Mspz+A51BHstxX6O3AmBAjaFkjthaog1AVzQ9hi3ZsHGAC61Ae8xb5BZ8/+92L/rxUqytJzIUqWkG+m5A/L5PFFmlOobJVYzjE/A2mbK7rOAfXk6vMI9ZlnFkclE55KcafVZwoCR0+SLONIKlnREL1UYdJ4s1h/Fo2XKU+nIlQ+SKUwT9XDb1c/UYZkh/Oafw/oyy4zSPOn3sTaAsL2WNZ3GH27GnHuWTWGVOcCmcibzvmrU7eCqeUPzWGBsCApBDPTwJRzNrpfWo0k+j2T0ciJbjQR+gcIAJJN5g3QAk5msmtJHVV2S/KC77DTAYkyxBtzR0ECrvgnUYbdDCWbMCFVTpCDzM4du7b1xMNa2518+sfXRm1orhm/qPnC7aFHa3NtFg2AWfM2rlmy/Af9iELe7bUqLcCzUfV1XdkO7/667YQNV/sj+5/rjKzbetHT957bVpdbfu7p77+aVsZ6pg+k+v9akVCvLKhoCmZGubKj9gWsCDRVlGGTS+pd8/EzjxFBvrLxveDxz/f5A0yiJqgsPc2eIX7+VZETSzAz6eNpdLvLN2AWZSk74dDgonnKMqoIQTyOIpyGLBBbnzLkzJDNyMgm4p/IY2QHYp/IYHQH+ZB6RGBryR8TCkBIywrorxMsQJNsclL+8lEKhZ6z45iZo1MyuujxSnvsO+w3RjHy5rb2BKqeGR5xKoyJLXT6jHC5zj18aJH+8IRSb2HpoZVKtNYhmg9ktqBTWqj6ofqZado2sZdkY2il719xhcvYK6FM4e+WZBW+ZeKFUF55D1hL4RBH+R+bnJd41jE+9khh67orj/F4ax4d9mxeJt3IQ9CRrgrNd5n85v5I/onikaAveKHxENPA7GL6dwM0UPk99aw+2BoMKK0tjCbLKjbFnMHYjwSbnyeBRXifYW/E1GxQHWKX6EzI1byY+jigySAXUhV8zjpyRe78TfaUTZTuR0Ik6GXE9/g/2rGA887OKBJ61rcwAcyuRLUcf+Dctzl4ol9YkIrU6RUsEJEZ3qi/V2ip2gE1vGPeNibTQAbwZ7EJD7AjtMfIq4FTE0QpET+cJVQOQnc5LdMS8E8IknPa2xiJLWWbhMJrgwq/FwBLcXzqv6y2SNq8P2qztcpLmNrU14HaGLGr2VuIJBC2aI3KC5kj3sZl9n3jqSNcL9hX7+gf3jSbn7mWXy/kZ1i77BHP/Wfq7nKO5ef8zkMk7fcvRwl8711TBEvOe69cCzyNYDm/Cb0zJZsm7+jJ+V17yroj84XdFzxVRzf+JvYdEg830zR4C/m8pHFfUYa1fz/TQtddJkemBysGYux0yxhomhGOMqgnrqMjwTRDIGFd0grLk5cXXJupXvgIrSzDNq0J4mue0eYnGCETTeeMKHsgm83xx8bWJupPlizZQkTcFJBnQy3Lm2JCKi3tfucm6roGJz7366a6B478+PnB/vbLcB8tLV0ikCy6zpvGO5bs+v7EiuvYfbx6/N5PwmsTxx/9CqudCHqcZWP43xaX5dVs6O5Lmh8orV9z/vR03P/eZoeoYcM6N+V5GMo2jzO3AuakWQeyaYTNTTMMyEbPwVEXY2+IVZ5D66Ypdy9CyZY5BEOKqUccq4pgXE45N0CePDekZ4CaIbot3GZDl9PkKZhkSOExaBbSn8xKxLL804QgWVl6eo2tvC+nkImczUjXY4hW7RYt0fNmlC3AaS9AF3DyqMWgUCvy/oxUOZLnCyl1hbvFKXekK3NwvZXFmw2qzxwpBHPpbzH/FxTvu7pLlOqIfLvJ3Y6ltZ/qks/KW1j6LdWob0zF//pRa19ebaocErRBxtNV2cI06ndi4StYNmEPYLhPtkER0s9VngO40odMRQjF/GSU5y0MixfqBrMUV2Rhb2Pg+WDzsQrWgIbgF3nMOmvuuD9uLGuLk1oWE901o9CZOZwm5IxWCQrd1StYUF3+otoacrqBN/cP/dJGU+ItO7rCsKV50uI08rzJo331Ha1TxCqPb/mIxk3uoEJaZjc6hu29oboEkeR2JCgpd2BKAZieWQLESqeW4lEfKezAcag5UbAR1owlix/5IejEoXMnv+RtgnyhEFqAI9nM9cfEGJnGS64Kd7lyuPvJpMtFPvZ5+qrV9XWQHPLKT3rU4rtYTD9RBPNAP0CeLd/IgsXgkQsYWj+wNS+7kQXJNgOM7IbslPInvpAgld/I7fCdlOR3L1KNN9ShVj+qla9fja69fvxuu/eTcT0qpFEtRz0U9489Z2bNN6LNNaFcT2tSEAk1IaEJN1E6BpSKUfyilRH/B16thWnNhlkmhCyl0PoXOptCxFFqeQrkUSqVQIIUE8pMi96HuS5H7kP8j93MXRF8kl0W19UsAuQL8NQl+x9wfFrwLchd30LtATBu60IbOt6GzbehYG1rehnJtKNWGAm1IID9t0l20XX4XdYtHZVmm7tJR8ZCb/h9HvR08oWK8GaOeEH6vVuZ2+l6x97CSSF5Ukjw/kTyaEQFPhmREWBPiZHwcuYB8kMgFywc9yQ3kYzmRbIBj+RhYwF5dxNYyLxHsOJa+Emw28c/y2y1CEexu/BHmQOIkfT67q4986ozweWxKq6V/S89N5Xq+Ye4PUK3IktgYuDjfgMfInEQuwHW4+sinKNJPnQk+yVjkb7Wmz0XHSoK8ze/GkXaGSACNtH8zv7vItYUcFsweGoFjLnAfkauT3Ba/xwXQRwuRBSiZJY/SWYKYLNqURaksykqzJFsyS/BYJV4gv+enMFY9QMl7AWgUoOBnktmxCV+nSEGus0m+ThRtiqJUFEWl60QXrrMdy10JFZbm7bLcJdGFJDqfRGeT6FgSLU+iXBKlkiiQRAL5SUr8T14ud5hDyiThEORzMYfYPTLnMBzkh8DZGEvnFH5aZZJIP4Hze+AkP0mCqIdPsi5Y3r5TlLcjClGCY+5cK+ujIhQ4gJDMgX60qR+l+lG/xIH+Un30h1Iq9BdMJXFgGF0YRueH0dlhdGwYLR9GuWGUGkaBYSSQn2GJA8OXc4DGCPexcozwI+Y/SmKH7UX466WxBpE1Cn9pUWyyAH9NgoMMvkg4PCHJYKgEDhwjcMwxacWBZHYADpkdgHcXOakjnCcZH0lmbwEokTOARgEKcnaLzOUiBZGz52WtvxxtWo5Sy9FyicvLF7gMVT9byPU30OvTPBTTiyV6C8n8Ahxfn+gCiv2hjG34X8zvKTbAVWtlbMO/TxTHKI4dhTFKrmDCHHmdfEsiJ/zkegrHVAsndOIrv0ChkQUoebqNsgxVo03VKFWNqqWnq154OhOeRSVUeBZtlGUogy5k0PkMOptBxzJoeQblMiiVQYEMEshPRpKhzOUy9K1CD38rmZs7yL2omPmLDzLtkyw1qz5fH/n0eOinzUY/zRb6qdHD5zEYHMwv1WtkXCzxpeOyzA+pluyRtCT5xFqSfGIt2SNpSfI31pI9JVry0tHws8/Jz96KLrSi863obCs61oqWt6JcK0q1okArEshPq/TsrVd4drLCBPOHZhd/xNAYisK3FuE/k1aeQli+dygBvofYFH43gWI53kHujUD5PSJA27AWOk8kYq+khf6FjNGGtdB5gk3gWAtdQ+ApLEEfEvxbJQmqLIGDfQO4ktVuAijNAgA2ZAEW5M0GdRFkxh4FbPRXsqNXC5bC40RyCFSSwhYshUXoYin8OzZjceYgRjIHe2gOgHmA0Z9ikakclWOXCqRg/osY+ym6lrmN2sovzv2MMZ2UfDYqNOQN4wiA+w+SU5iQcwrMu4wlp2frczosZDmNhkoYySdAFhPrB6xNVzD3kKjMbBiupPW0PWxm2mNoYaAWdCo3YU5CjKXZNYJGRvjAqiFYjublpfr1s6TqhRRBzUl96TkgPJXHlCOE1JBnRnB0Rqh5IMfRbXG1HtZLaFWM44qRVzE5LAVsV6wQWxSePXmV2OvSoO2KNWTsupIAzci/dpXwS31J6DZ5ebEZ7yqJ0IhG/iYPHoZSv52heeRv8l2kXpWuzbRVw7LpZKhJmEFfzun5UN1YtcMbH/OuYqBrzLxKC+nkYk/AK7NyY0ROV8SERrvUdJ7gkjLmYh/AopUmEfLqUWiRuLRWtaRNQoW4J/dYRZVQ5rSWmVWsMVxpVxUi8soNDb2savQTpeAIut0Bi8pgLqw47nAXNqu1Sp5XatWoXilooVtCZYBYy6BaKEmde4HNavQ4LMMAg9sxB3setBS+ycFe9ClmPeGI1pUCVmgjAYFPTGj8AS3UItlHA5A7ZWgtkkiYcSZzbvYMaRIheHZAnM7bRxlAncwzUukRIGNmZP5PWdMFvuz7u4nSEwvs+XupUcySbUWWtMC7XzJ/gXtL4WOa6FmTzzAmdtWpyhYfA2vg1VO14y6yCB6DdsIzWbIPqEB2655U1ALGqTxGidEV7BhtFcySLmzSVVq6gFJsr2xXlpR9KJfA2ZimutE9Q9d8dkt949b7x0d2j6SNap2a5xRqT8/a65cc/fdHVgw9+NKR/kMbc1a1gn3a4ROV0Zpox9F/PXT4hXu6YzUxjaXManZbjJ5EwLbuux9/9Z/+/M8rPbEKq9EMoR+zBusuRLqyVhINY2Bos62fUUGjn8XiUpLK1pUuyEJILX7nZC0CbcP6U3mMFQK06TzBKzmJ+PIO2qIUS82za3itQYXeKORUBi1Pfn+eJh6t6grH3PcAOmApE9VoRiV4bBaPqGE9sqj+bQyaZr10hfki9zjZXWGcZFaciDyF3kmqbp5n0FmMxKjMY6RxCZTiblCJNJvPECxTnmEuMKydk/FoZb3cVnGFiUi3n8DghcVSecqxlXIGBBaELy/3nruoNXst+MG0oOlj2BZrFbuxzz7BPEiqjULa6pblz6KPsLHrZrU5gbFVh8412+3xlpHlWl4xMIMUp3MD8R5h2Qr860nFEO21gX4ssiSelpeGm6D8KCdW20Pn8gv0ORggp8nTIRQwxmQeD0I7caBVC0ZZVGERK+aLSxJxcpMJFFbIWSNR2pxKEm2VSA+q4rWZLZ9dn+zv6YmpzR4bnn7Ke9U64JFefY98IPqHpPIVQz6MD/b1xTd/eiL+HVvdeC7QnuuOdR3ubF/d6ELv7Hv2rh4x2lxxI+YmzwNfG1SCSzS7BOUxovTx/44pBZdZdAmqwjsVS8LC8J1P7eu+Y2ubObE0XTixYqJ1yyHM9xPYC35VsYsxyz1gJ8uYGdY7VdUY1s3A2fBL25Y16rRhPm4EDqWHFPARHwjNIP9Jew+tlwWeQ9FsuonucZXTykRpoJrOp4fiQDedjw/YgXIyb4fjSqCMFjgt19KWMgtJZcS0llLiaNHMFt8EF7uUOXM3e5zsA5ivCoVGp557u8jGy5iPXrmEH9yjPq/G4rGAYiyslZi2+TJeg7zyhG+7mfhCd0sF6510GOoI1+Lly4J1GQNvbgR2lQ1V448p84AWznAp4Ze0+5KMXAbY0/myITPgYwsJBLRXTuKSBRafQeBsl3OErMJeysYTlkxNgGxpEh/o748t4kOwIuFjHyjyr/sQ4R8/ovX4I3Rnk7m3gQlDd5UwQTCZBPQsYVxFV23hxMrxtmsPg/6Besr/5vcxPXIfsQttn2RqW2dYXU6TEutyWkNfXdOziGXsTALxp/z2Ae4NyCdOawx9XdkZpDypH4LG9KS0zUcSKitryEYfT1Nqe9MMYifzULfM46mLR+ji3sjDGKdgDD0MMpnXk0l8Jkk3/SCLEvSUR/JTnLkNcrvwokJmpRLODab1VHQHUrKOwQVYjlUZ9K3R8onUtY9sr+vYfWJNfCiotAvetX2JartC7rQzGc0GY7x1VfOBI7ff2jSeTeqNhq+JLo3aYNCX4y9zh6b33v3coWYk6CMNzkRSZyszl/t4q8PW083F/MF48PR3n/p2JBEJYynbhHn6JTI72+nsnKpmmPYZ9NfJsEs9w2qfbqjGX/G1HEhZy4AB82W6dii+zAKz009mpyRu0NDyymya7Hb4NCVqAarpfMtALdCdzgOhHygxh+nslAQPZmfpOg30Ypb6JI6iYbhki1P2w87burJYprCMdQTbcj2xubflick+6HQjlVhmxc+v7j1xzZbPTMTTmx/aOHJnjv0cno2bD+e67tiGZ2dnLTepNpdZ8bzUeH0X35Zn4S1D40N3nty899m7ers7Ma/WY179T8UB7K0M0XXt7zPNLKQqa7A6MxuYLqzWcgZtgMkaajhF4k3HUP8MQicVvdRDAxadgSoBMBowKw0Ez5F4M+8YUgAqNg+9kodGeEJP5SSFQws1AkrZHki+jRp2CXFAURGdl+tbdn39+t2P7Ug/9nBySciYGN3b37hjPGPW8Cyn0irVDSNbG6MNEVFpCTaMHLl+IPptR9vOscaNneWe7LaBpo3dMe6JDd84MtCx97HNjxX+OuRd0twSrF+dDQsOm8EgOEXBaVQ5vA7BU241+/3hqiUT2/bedW3Ltk3XNnqGNh/oX7pnvDY5sgvP2Pk/FR5m78EcG6A7HJyKuHtyKWwW/5oz+vSu5tlE74B7Nhfpwx4cf1IxAnzKSFUA2G3IvEzqenNConk2j1Ej7tk8RoauTB6zaoSwKiPVACiusMIvyk0Tsg3lJTEikiaZU2U4jK6/4jL/UUEAK3c03HfDQHhpRK/msJuuVNl8FZ7yuoDxxyBoZtOPTVdY7+daAxGLW1St33DveIXBpLd4og4jFkqNMzPavFklui2RANZo2DYqvot1fBOzh1jG2jC4IxWYdR9NOZ0VGsypaaGiNurHaud0ZqCqJ7oMWznflG1I30+DILlCDRo6pYXs2mgG8LH6ohQ2IJnOExoaDBWrbMia6OICPFJ1Q1tOLqm7EeH/0HzCPSomuutWrw+lU6HKiTtWnfq60+HoT2UPdgfTtcFgbTp4/8PXHIxGg6gm1lHtuvlGto3U5P0OavIeeQyxQxtCocjqVXOfNgmCSbGEfPn7422ZzKeuBct3onCce5X7CeNnaplthC9JNfDFyARY72nGaNfYVeXgnHkGzP06iK2DJ1XLZOcMsyNT3M1ryq7yACpmBkVWAfZkHqPLbphUssdfqcqo1MNqV3Cv9u9/+PhdVfCUvkTCXzE4snbJ8qOra74jVPQtqR4b6A7Gd9ywYyzNXnfkB5+6ptHJFn5AKo/eE41G8dZEe4Utte7OjeGRpZWemly0gDhbsnvbp4gcXOQOYzlopDvBT4Wdulqw8kKjP9ZYtyzlDHNliWVl/SLMEyXVutTCv3IG27EMmSaGEkTo+8ZzRClpWdm207KiS8yRSpR3YVzYpwHsvdydc8JHer0XWSCEVgpVqUzUYCp8D91o0IXrPGGnSVm4C3jDWxZ3eNv7lha0aL9FMIh6p1D4XqFctGkEgVMZNOi/CwYQgvl57J9fZN2YB1F0Uz3kyn6JFetLmDfW+fe5JxX7mXGan3mGGWB9OUfLyv5VI+FqbY1mXBlj8T/fqoGRZfVgpTqHTNiIn/RRtSu3pTrgIDOw98Aq+5WIO4F6Ot855AP6ybxP0sWLRgAuAldi0cY6OAgthpkI9Qi0VUBa6YVPMlPgXBuylaXEXnl3XLJNbjTa0Ihi/6VW62yCHenuVxsU3gavP6TQaqBlyZm1l2cbUvYbFRqFxaPX6u9CPq3V7hb1VpVRp1TxFqdbX92VqbA8/iGvs0e8vnKBVaNrvNzLCrMjIOrVWwS7OqJR20IO2KRCrdV5UuXDPIuiZicOnNZ9fF0o6dRwtkRZmYpXKThLzViWjcw1601qTmF0Wbn7VkO+Bmbjo3g2KtlDDMzONTiOehz/Xc7U0a6Nkz6sp85P1dYyyWexObQzSvSbnJ4J9auro3/0iZ4B7GqiKXGIW7a4C50UFtMNC4yA7In+MQ/oIuBP5wnBVXvQL91kbVETOuTFGsVolH88WFMTesKgE5qGNtRf9/V92a6D37pu+MGmfytLm8P+uWMd1w8mvnBfoitQtpw0oHOm6rmbBavO5HUYOw5P773l2Tu6kuF6tdYfztZcc+/Ed6f1RvZBk6WopbC8ZrA/eoTM2qxTVwl6KsPUYUdAF8qkRiqz7U7euxTEMjbUBB/egZJJXHTUiTtKp7FWpooB2XQ+NuQFwum8d2DxrC7x2a88r4tlx5IDL83nyxz4K83vaG/fYBJ8+fSWhzZUdOc6IjCziS/f4Zd9+YklrivM9beiSyLmoTuf2gIevRCqCxfaCW8DNBbqrC18YeVE2+ZDeG6Pzs+yP8ay1Ml8iUiSDUvSm6esTDBYn/gB+hDLmwMhRmSaUXnOmV6e3pTelebEtJjWV72rSZRlh/S/Khu4Sm91DRY06Iw4KTqIa5VunsGj+PJMWkgH0ngGknGyVe/myUhl+l/l8Vh/p7Oa+KdSIW6RsyUefEkP1WisY2zVWEds2XhNbyaoMRhUojbWNFg9cPNwPJYdWzmWjW1auWQil9AbjQq9XTRnsr2R4dsmapCibaItEQpUNFU0dVkdVl/YUW5QWQRdrGdjU+t4WyIcqFgS7+9x+9y+qNNnEzQaPNHDvTshPgoWjrNf4eGUrv2Em6kmkEY/4wZ/i4lH/EtmU32Vgdl4XyvIEQ4CQRJVxO3C/14mfldGNp05MbVkNo8J4rl4YDYf7ysDKogdVUCHbSh1wPA/t/AyLc0iTR+Sgw7zUdpYhM5aqY0qQ79a2NG8ZJedr0ii6Fi0rYjTff/BIyazWbgNfIt3BNFseqex11tf6Vfr9DccIgKos/rM8nYi9RHuH77EGgORqP812EbkNX80Eiho1280mo1O4NP8++wNihuYpUyeeKW81V/HYMn7aArzqBkilZoe4JIe/3qqbEg9y/RJLKIcmkufEeipEzWAndPla3okFgEJ9jXKhhj1bJ6BQ9oIg2gfxOUPTERG2nKohD2XTWYjZ0Pb5Ad3RMqs+MF5jaBzdIdk1lDOlWzIAufzcU/Lj67RapzljjKLTqHVy8xZfdlGLPURkCMP1mwfc99nqphuanHj+KH03n6bxtSvGVQP8iOkntvclCVdId44PLQhvwiBFHOb6YJGkCOP2GiBXHuUmkiUsVwWG8NeRJkDylQmE9Af1ghc4TmTr8UXsmoUCHE/0JcGwuVei9ft0BdOCaLdi5p4s5ZbF3dyapNhrppNhZsWwl6NqxK6Vddglf069zTTLfX5OoO0zzdI+nx/lT1LmnzjfV4w/bG+HHgQykH62q/Q55szZ4SyX+WzjIDs0OQb74sBJdbWfdDmi70HTExf/tX7fBsXcnyNizuoQCxKa8QAyr6uVBvVc6/ZPLzaqP3yDXIW77l/KhwVLNAEzPI6EYeu+Ntbt6nItzr108+jx7GxV/ZYPKKqLBgy2u0u4UOVCTJ5RtUHwXIzhiuNdjFgdDrcwr+qjJDRM6kKv1AJ0Ns+iGVhF+ZbK3MT4ZumxcCJolsTc89gN8zKNYT979QyRkPLT2w2Ze2IYVZJ5sri5lU4lhy6V4FxjnCt/508prC1/CRPaJSG2bySTpWrdK0q/6/bVmesZoeXHYlaLIUMcmk80Le6v8+fWL6nv+e6voRG7lsd3t1/w5P7sw2bP72KM7vj0LcacRdu1yfCYXNF74a6ls3dUdK46vDbjEqFw2lu2P45uXEVMc2YKx7MlQHqk+b03Y0dtbWBuM3GtGhn0PcmAx1x4I+d6Wrobpxt736jqkrR3md40zNSfo7mkaXNEWnvyOwZ/IP/Fhf45MGU7Y2z+aruN/KE2GN4M+8ZUZSfo6cMSdyS2kdAsEBLlGiW0lRUI+0eoG0kdMEH2l2lRhIc0XKcp2Likxv7V6dM9d3l6ZAdc0qt17d0LNk5lvYM3v2JXTvtub0bQoJTpdMrkbrQbLFE2QGvw+T4eOM9K6PvL9s1GOM5g81nKa/S6XVGtyNpFu229IpsdV99UKmaGAu3V3v8YdFp1iuQyh2BBpOk4yKnSw1swRxdPv9fnBZztIfmOqdRfb0Ts1Cbs3fq2p1M82yOVyLlj5NJIdcXflcgLAQGri/pAiapp5yLyTVj3atEGj6p/HGeUAjhd/MCzbwD08Cuk7S7qp1NL3KRFm1AD+kVyZeSGUc3ppCEEq2OaM02j3n9/RtrGrY/dE3NRP8S0aAyGJV2rSFW152sW5ON3PZJb51N71JbHSzHo/BqizHCDoSMFq76PYRQvP+67PCtKyo1JqtO4/b6E2qFUjRqLcnu9KqVPMsim0fjdNuUb8f8nTl/AvzxTfOzKh10/SI3rJujn/J1sHKPPuZbyMr9icLDXDONowh8J6L9hBiu+Dx08aL9FA50GD4+P8tlFQfZKIITkpXo43EMnZ+Yv4gKBAqrtHj0+QmCDTnYXxP4bRTO3EvgB0keEeDQHYRHOQjQTwJUKUpQleHXDK3cpHAZW2U4fxX4764Cfxvg2AffjOFfxv5jEsciZO+Sk3X8s6yXCTKV2OdxWhj+RaYO1f1v0r4EPo7izLere+6r557RaO4ZzYyk0Wik0Wisu21do9FpZPnCBmNbNjbtADanDdgcIQEM4fASSPhlE377wmZfEp5l2SgLAZIlBFggbJZNHjFk/RJiSIIT5+3jMFijV19V98xINoG8B7Ja801VdddXVV999R3/bvE2vhkbvdy438gatX8AjXH++Y0lIDAZv1UItCh+KuLyWlwh1vimGBvljQEjy3NGr/YPknL4PJ47xPNGPVY2kFCf7l9ksy4VWZG5zfEqdsw/cMVKYetQo0GtV3Esp9a3rr5SuPyx3e2dV35zy86/29Twbe76a7s2dIdZdDQeGr5udcrhcYBENtp4g77KbeveO7f3qh/c3N+35+trbbccSo1M5zB31sIIEi6TETT+mpzbKNVUop4k1A0Lp5SvKI2YaiTxHkZ0K74qFn5TfECxk3sB75M7mD3MjYi8ne3wvt3LdawaM9eK7sfazGZ0nBlj1qM3Z9RX3jDHeoVoIuxV8MPcmDo/psbHyLG8gukXOlr2eQ8I9wrss8JrAivMLTz7hNOTF97cnWiBYI2mXB6uQnM8mW8RNMZ8S4vY/7Nr//Na9lrBWZW/9l2HemyYV0xO/8rgcNw0yf1+TX7jG5MF8Y2UrKmCmPwFnJzMp+qvbLaAGKzPZPDfuyGt45VM5jm6UVugCITKw6EA/ifD3LTP2yK8KeKnwfd1XPuuSG9nmP6VSG64hvu9uCY/ufENcbKQEt8QUyU9F+77PBy64MXopWQQgl8jB2gAtiCWwi4XxGe4iMFMyoSGl66QcINYPFLOnc4QkCaa8UXf/gh1sGBG9LwhSXREVOnWXMhZE4vDK2TVoRj3ko2/OeJt3nhgLLel2upa3vrH3isucPHKu+Sc6YeUKs9l375y18ObnRbF1XKK9V0KpaUp2NTYXBOItmy4eaR2MIDMFkuxOL0xPdjomr6wKd/oKt6/4prh6YDLWPSY0NONK38fdJj16NcG7qpIILqmcey6yaTPaU35IylWx4a6GnxhOcXaxC+baqoRGsLxUia2VuPNVFWNJLs2xWo2rhjdu6pBqwkV/7Jhe3DZUGLdtkAuf/bfwz631VnzapDVVLksFjfM1SyWZHcQmTJBZcoyoLaDrUx1ElNFBt7CUWwfZUxPoEAWjWdRlrHQ6KL1uO6vuZdkOcUmmZNUfgGdzH+gxykd1oEkaVJ4Z98A91T9hN4zBdJwU/EBVk2eZKckDTeR0lQW75JkMeRoU5m6+MnhfRunqAzGz/5NQqcy+BTz90BfeIbI4Evltapsf1Zaq5i6p0Tt3gplf4OpD5OyJItc2f5bKAu+iYdJWaCqld00Zrr46sLHrJGUJnJc2V78GbnjNJbvfyLlKb17YRuhnyLyHcoDf3Dr8EZYSepDacJN3PqDpPQe3PoMKX2Qtr5wFemnGdMfI+WBjp8cItmgdbxHQGmyRygpKsSXCBXKEtmO2wbZTjXPDUTzJKc0wc801reRzFxVxpHqxEpTK3opHte35l2+d/Tj56bjvlKRjiu4cI3WxlNiHL0Eubi4kt73jqgnS/v/LRG3QoFCb0/dtbm1bc/3KzNxtXX57QNDu/LRQP4aKRO3qlgLatM6n8tqR9+UUnHv39ZqdbuUKpMDK5uQihvr39zRctFgrTUCqbj7qaqUILm4K2H+kLkP0ax47q+kcz+DxjMoQ+Y+wzGbioeUUTwrrVhYb2C+Btw7NtRjy403rJlDW4/kbEzNk+gMPt5psH5l8616obdzfP3R5uHaAZuVqVG4ia8vTHx9h91UWQVDE3HOkETX5mZwOFhkjb5z1QsibqJ5/VGx3EiY+v7CBTe0MyO6qfpFTFbEbXMen59jsU2vDBPgks6JVMLK+lhrDo8PfVUQVdTYD3pv6Je9gcHu5f3xaO/gaEOF4y+cboooUH5nZixb7W8dTgrb4j7W4gqkw26jk9e8pfWGa6yRVG19sJu9f9XqSh/h9+KtETOYtag/kNWDaeHj45GMZsibGayvG2j2JqPLlTrebhuvNWe6+sKv8dV2QzQcrAuArnIBnuf/jEdlOTNF7YVPMfWsjvEyGVZ7DF+8jH0F6C46ZoT1CRb76vS2NDvoUqYVfOdAeGAlnEh5GoJy/oxjG5M2p1mTslyHh0ozIi/FnFTkHJOwwpKSQjn5N+Qc0/HiDkZWXNw5eMVYbcfub1+29RtfaP/6XZ0bhFBF2nF125rObZedL+041LtlBUk8fqVHvHgqXnfxZdf3bfvGrmWZLfdddOjXkzVj63cuz44F9WZIPa7LhdLj+f6anq9eGMrVQeqxWR/sOvul7i1rVibrVq7d3N65eSCWGLgYTvrFQ+zHRG5cSn1H7XPozBN2rMip3NpqYEjHcBNMydi4FnhqkY07Fng7o5x9PIsLd0DpWbFjOAblZ8XYuAVqzIiWkmHHQl7UmCvH0ZWQgspRdJ9iFMuGwtuMcFhHd8MB3mJlFQ4PfC5ejX6hNxB7Tn2jY5ElrJh1mIxheohnd4ZqYgFPiB7c5x9012w4jz3HVNpHGqV9RM1GmTNE8m7Eu9TDZI8kewZbx/y4rOMTfZJIe6y130no44TeJe8Nxj+Ol/cGaJ3utFFE90DaCuiftJWTUithLNdvIDvwT6EV1tgBq+MhPGrP41NLCo8b8RXPNKpzIK1qqyxqcIVZUrraKs7Q8mLIOd4+axjmaKBLRgo9eJ0YgGEZ2Ek5Z8uLIi5paJ8VSVniSMhIsQagtZ9PsEiomPSot0S2PAy2xyWig9No1SwRH1reaTA6eM2bFQJEuRLM3h//crGEUNtsZgVICW0gVmsncuJni+TEw1h6J4hNfCVFcjnS3ZLsxSyYDdf0hUeAJ8mwW0d4Ym7pjnLxoReaxsePxofdRtUcUh2tLtiHjOBrgRNOOTij+XUQ2m1kewQ+OUjdpqEXxKbx+PhREepXQwPHRKkFKWu0IkbjUzzD0otHCS7h55bVn1Q6jf0NSf/Ig2PEa/xp8nkJe9nEIjcydxvEDV07NQ5u5E3zf/jcchms5qcU38PHG8nDeIQbYrDg3HosbI336boZ4HRVczKeP9WdX5Y41Zy3hllOOfYCP77qqJKaCAnmoWQ/n29+HZ8OiDsC2Bzszp8SccVmoTlxSpQq82MviPy4ctVRUSmZCQkkYsmO/lkT85zAhspoBlsFl9H0Z07Zm3gAzNTcKIcHvgOGRTA0V/A68ZlzmFPRgIdfUMOjAf9BghzO1pWZzYG+rMrgPbCJRGF+l6zzOt0EFtBHw9a+Pk8/bIAM0471EoNHZ53oax4P12lIJOZsQyE2QPy7gUIPfHaMmhbFZRJfrywNCCYc5PHCEBjKLTWQoE4R2gpQd2+g4IDmjonQ3pIgTeL8led+ZRhcbPHb5St0FWrRrlmi2NQscbmpMqUQOXci5sk/VBmcBDpK3/1T4Hw7+y9LFRr2K0uj6WioprWmo/ZyM49M5ivGxpZqKfMfDgijt/2PobJCY4mvaHoc/HF8bHlT8V4aYkc0R1Uzlj05psBslMZndUoH41OIWa3eYTo+AoyPV2ddXZhalopplBPAyUyhbqgD2Bcq9MN26Ro1ja/7vOMjt5SBpo6J0FYIGpsVQwUXNHdMhPaU0OBnjI8smip1SazLyF4n6rn7zAFqzmy5/6JEnyBEI+mmcG0hPxTffCfxhl6cGOgfrAt5qhO1I6MrG4B69rlzhukeR0YOGr2+F3/lQb+/5qnbBsyhlkixh6CTvlLbFuHlkbLg4dtl12udJEpk9NbHB+lYyS7T7/bfvLUT/5EuPoTHavON+Cx1emEVd7UigfdRM9lfjy9w5Ny0EsuzV/EYXijtHkpLBM/qNwVdm6VtcLDNwkXSc+gDgWcihVghVj9xPD2p7C7o5xB3zDle/041DFeG2qclnyq4p63EomIG0wsJySJ1uyeOi6S2E6oLOtE5rqx/R4Qm3HizrXSlylonQUavTFvBZ6z4OeesUowbyYEhC42+3EfFvppeff2Q3ce7OgP+lJSxctegNVjX2chbnAalyWSo61m9rK6vuVrytNZesO+C2EBbnU6rVSKjURtuHWqcmpQ8tMjUe+lQLWdOJzrrVDRp5R/qepqTbo3W7PC7Y/7qYLUl2loTa0kEInXdqzuzlwwljVa7Rm0wO80Rv7PKOdQWzyaC4brOSap9ciuJ9km0mCdS2VTWHOmow3rjkeZ8bSfoj4FhvKK4ww5qzpLQk2Xc5I5mKItPUvnaAJTGEmrYAeVnRIdkiJJwk2sofyqZSY6s5Iz6KfooSrZsGOtxWsNhvE0kMPs0nkxdsq8lYXbVZvPZfdS5dK5Gepezabw93Rk2Sjxy1XXFsiNpl+xRWqqMYk4QrBfu3+Q3Mf6AUaIPZw0GpsYFlkOeiQa9p1KWN5RKbaqgBXWFHN7BYfT6qUb4m8yzYMp7SlRa3hDlcjIUP3nfJ/SJzI9sFt7bvDjbg+6WdL1zrc3r949EUpNIa/Vancs3tHmCwiUr2tYKtTqTmdU57Y62vkJ859e3pllhwz1b25SP6o1VPw1ErIq6/KZs55Z8ospX5WuwOs283uCw6IRd92NdthOvwR+RNUg0aLwGx4ld5MPiA6yH2Np3hEFTfqNM5Z7C1J0yFSJwi4cUu/F6tTKjNAJ3ZoU1CQG4IRsE4Aq6ZfmhlJVZociQc3kXOZfPZEar4Xgek02iUry3jKoi6ORKXfQc3lXIkNhdMTMag5oz+DSzJIpk6Wncdv4csy72HMkqqSDnBuN+e1FumaOxHnLL/OdKU43V67B7LWo5LrcUKfJCNHsOePmqDio5aWQukZxafDbiNHotnC8gjuxNzM8YOphlEOWybhYx3agbkgkxx+EE8iweh25mBXMZsS15HD01PWyPr2M44tIfX9HY3W1pH24Z9w1ZIMySzDiyW+E/NgJ3/WyPtYfVKWiNbv1xcXEdyftNTcT4D3rstpXcvVysRca7DtmIAuG0VwA7RzjiMU+xxGXOKTO5SK/s7r3pao056ide8euR8RqVJRz0Ri2qPftkj+93Hr1O1dTsCVpYFTjRH0Eabs1R9CPZ5Ys6HG6TEjzlxe+itTa9UmlyW4s/Lvl9e8CnrjTYTcSrjr5VLGKODeGTYhfW22qxZnARXc1p9MyRgFMP2vETdc7Me4Ln2YY5hI5GB7k/WOis9LzpwRpxRkbpF7SezHuiJ/psFAoKWjE6aOH+IFqkeegxv0zjeM/jwrRUKluYSXGi3Eq2cTbX2eaK+R0qHotkR384P93jc6TcmbU90ejytS35Szqq/jGVqGlM1Vn9TkP9lnUavcYXrAuqNfr46FVj3LsaTahjMpOZ6ok0jO3s7opnszX1Wd5D3l22m2G4OWWIWc/cT3bTjKcQmWM3HGuu0gsCMzXH7j+iZ/rghTGCzjw18bgN2WyqBLwZtGNyioA5V2CFW9tA1JO4N9hcn6MSv89GqptEXJ/H9TncQgc0MSt2TKqgkXNAw61tleEEko/X1porx8zLHt9z/FJqVUVgATgS1BBcwD2i1PLa+azJwas5HW/4ZKip+HgJSvy7ap/Vm51o6bpkqMmg1qsVrFLj7lh3WcdFd29M6XX+S+U8rKf1ht7LX2EzGl6vLFi9Nq3a7Hfa/S6XEenGBBmRxtS5ub5+tD0cToQ1Vr+Dd5pNjmjEnd2wt7+7OwfFCDgNb16z+xdagrAPcWKv4jPakPRWzp4hmHaZhtpatb0/RNQZ9dCpnnxb7alM3ul9l6R5PCcdyTCfMdvADURCP3uGTom4ZEbI1J4ScWmD9105oaN8AkN2v0IWeUuVE0U2+9eOX+gbDX1jfQ0tG28ZG7ouskQlaeib6Gv4tBMX+6vW/pZGYWN+6PLheNC6WAHJ9KRTfdsnNp//mIXl3veKD6C88muMmvvCQoTsLJjC3ogpDvCPUoujEz3NBBkdevoYE6seN0PIfWMPvKWdZFUelWhuIFbo1OV0vPNQ8mqr3+X0W9X46nThK8oupRSPyBljqhcgkwwggM8sO5dGsoEf4P6In7mNuYLKGSN6eqaqFfJxZsOKsLGKBFyFlKEw/t+WtkEHiBXUkjFD8gkJByAZoq1hqHRUxJVCtJZYUctdqlbfDP8kP17IUX5HotxTWYmiKMetlfmVgL//RxdffB0lrXa4yj0v/jvvtFtQg3wt8QaX47hE4MNwTcI/v09mAftFf6Im/GEgEQ2zzTI35l8N4/0M6RY+QG8qL2JVXIHYzzYU+7geYrUj1jzlKuZRybdE8sUwnaJTR9E6ye//XgVdpdjzLlBvL0bLVJKzfzvBZWIJ5khVVZ5ceZ5eDQZ6lbBIJFwm8KUFiTfLAXdE/xvaol4xLE92sZJXDD+JidLxk5Tp+Emep9RomVp6EoLQMY42jaP0OBqX7j1eRg/YNP9SZS3lClT9sYFpEuxscBKdmESbJtHEJEpPIvxxUgKEmJSgAiahCxJ4A3mC+ZOVbaEP8RNISE0FdLqAThTQawV0oIAmCkgooHQBBQvITH4KUpOFczEhiEeOxCwQP53xpRtLfroK6ouUip+gZIklT3CD/AT96HQ/OtGPXutHB/rRRD8S+lG6HwX7kZn89EtP0H/uE0wsbpVlmQnc6qBQx2YFPKJZYPDpcXRiHB0gnJ4YRwLhd3AcmckPZbxGYny5cSRhLRALcsnrCIhNPyY2XSvBXqnBmtjtqv+Gv02Q+0eZV9E14K/aL6BxAQkAlwXPSb2lYBGeoBbhMTqfwVcKM5RiwFTO5zIdz6JTQN1OPGNwL+IZY3XbRxmLoGXReCsKtKJWci/yzDZ8t4r6bN1XgHoI86pEJXhOhyieE4QvAJ4TuepNcCWTiXzGrBHKeE7++ZPsMmIJ30j5veDHbaw8zIahbCKRh6ug9/vzYcHlyofZGgnBhFwtFnrV83Al9yCfNdp8jYxgguBK0J7IvbinWOK/rbgXckr3giu5lxPu5fzbMaXK91qPx9FL5izxFRtPLKwvebNvUL3HEk88oPownzCT0gjdQHgJdDxCr0Dpy/A6L1HJOr/sc6CE3FF8D02QWiSaSbGnSNBRF9Zi+lnVrRI9TunQ6sJaPMd0s+x4DuVA3ydlo+is3AYtI985hDaFUDqEQtKdQ6U7L6ybP4kWyrXQhwvrZKSYGDodQydi6LUYOoAnbQwJBLAqGENm8kORqzQSctWiNYl5pnyNyMyrqcxkJ2VeYjrMHUJnoyyV9piXytfIGiZ0xR6mWBFJAOVJJAFeHc3l1UHKA71S2peolTIWjkWbulEaH44kDnSXeX87rIlyrbJc/P/CmqJepC+zshfpp8SLRKkTJerLZd8SmXnUh/SSFKWxlP6iRKc5GUC/Q9qRRivowC1Cx9wi53TgIvsYoZP4BSyhKG7PncX32MdIzwkdz65/JnQdpn+fSCqgx1ijruLbhYVitFyLzLOFzzHDiW5LnuFe6Rm+Q+61Et/rVdIaoSv2LFxE6aT8f8h04/9kDhI6B3RVh0RXGV/jSq2UWo/TViruQmPh5/H3X5NkdD3zKmM4hroFo4lMBnjGEG5ll+J7tBR5FjLbFn6Oe3yNTCc9/rnc4wG0aQClByhKE+4xoDBJK+vnWHZdV66FV9bP5Xk1jE4PoxPD6LVhdGAYTQwjYRilh1FwGJnJz7A0r4bPnVd3FAe4R4hEPEqeRc3c8fFXmMEZlgI3YUlIrtXV9Opw0KvVRq86A71qtXAlOFQA9CQDUQGvpkBPqLgDy0zh594oWFBGaGrOZ4RIBP/C0pagZGEZC9ejJlM+g0Yl6Uuu+BtyxdJ3VJK+5DOWvqOLpK+EWbVv8X3xOtwn86sXne5FJ3rRa73oQC+a6EVCL0r3oiDBTQboZIlfvefyC/DPHyHrkETjGH86SiQFocIsopGWrzC3k3mCsLzZpxzG9GehNMsioIaxtNlHnoxQFXseAWoWy7LbyJz7kbTa/g9pI4tl2W2kNKFjWfYtQq/FbQ+T8s9LcxOwoGS6X6KrWHUtvSf4j6E0+I+h9Lv0CSHCn6z9l6E0+pA84To8c3/JPSFRYeaKpDSDZ26JTiQiI8/cHNqUQ2m8fUgzN1chEUGOVmgJn0uOLjxP1tgbpVWiXnieeRLrQSwsMjNdZEQPInz7WolvLvQAeVbaY6DTHrukmFvq17+OlU8C90JMJ6ZPYqnWq9qP6Q9Laxorw0xAcKKk4PHkk4Ldjn/hOycBCyspKTBQc3EOZsz4Bl6QJBMTDRMErVbBxOdbBTxRWymCFhmlVdz3iQ2UPIXx+EInkQ0PYnp1WWYYjxexxIFc1+Kcoh/fo5vZRc+kDWg7Pu4x6KOZ2qAWMpbsTC0KHGsfyUwEeeLRjhQ8A3zJo01fS/L6qf8g2SfttXMoIGhFWjxCHdhSBdmBTZ2qFmIPAd/10jOs5LUD4G5nxdfwm/3EnRpKd9/Qp7EGq9xBm1o+tA/eO7R+30hor8vOqi1VVpvXor4M6FUsP3pRH3FLA4qQAv9Slo66878bHuradsclxZVWV3GHSqPkOJVaiRpwKcoZ7mnMGRkJq7PBNYe5ElrGz6F7BAMX6mzwZobiA96RrjnkO2Ie0U5ISeDk9c+VSFilkmYoOiuSslLyN30HdM0ifCfiOvgsHCzEfdVhVVm8NrvHojZKCb9L+YJWaaxVYXdV2KElycHtB81VxcvVWoB90qpRQs76PZc5Z3+OrtEZtRyn1mtpnjBA9OEVPMepuCeYNM2NnvHUYXZsf4JL++2NVWkPOFSi+TT4V8zDEkOkCEAZDGsWl4tCwVkxmjdDUcwQKEuBT6QMikVDX/lCgaWJOYg9XjHoRb7SZ7I4Dad49V14nMXSOGcq3SWLE2/mHwSLTStoddy/MR3MCDNMLNPmjs5MIGDveytTYDT2EQ3YoyGqo5woYqUlMn1viaUyxElCrIXSYGdyNvrWDBhHOQuZJCGTQGTcUekqD3a8W35LDUQzo/eV3Ces1h72pAIKRfEVhakq4ffHPSbFMb3H41LrrEaN1uQOWa1uX7RzPJmdaPWuG+ox+Vx8nUvnshn05n8ysCe1Bg1nsGjsprPf0Zs0HGaWDu3VWIwas8/s0+gsFpsxlrkwlx5p9QZyY6nCwbb9en8k4WyMqyw+py0L9hB4cwyn4V5kVZo6Ik+wtGGnuB8ycWaE2AbhBYwfCbq41vuW2cyFh3hAKuFInAZ4lfA6IQFegt7sfUskJTgoMiNyNBQDvEvEtkqxs+jgnw9di52qdhc7ZLQRNFl8VbbRo2Z5VXSU4X6QXUZLQlfJk5/IQzzmPPdUCVXLBSb1GZ8er/2QYHyGQT+DrU1lGVJJTrJFqFqkFC/yzALDOji53N+AqtV9zgJ+XGPUKMkbuP6+uFd+Uu423FGOwx0tPqS1+QDZTQszdmrh94rfci8xRizCJc+AFn1wxGyuYZ5k9Uw1s4z1ztYkC2btHPLOBAHcSXHYSXJ2TzXTd5FLvr5ZXCgIpWbF4KgTys2ITpqQW99cxm9SAS6R0umygMNP7gUdHIX0WeGwK3KRztG63pbl123MzUfWHUKJwo6etV+Zzo0eeuPgA8fvz8c6BpZntIYqh8lb31TvRScmb1nXeO3NxawiuebWRy/SoeOX3H1hsn/fd7df8+M7R/K3zl255uAXxlrczmDYoHVGW8fEPN7OOAYPocKsCDIZRmBGKeL8kUYm3/Eka2P0jB19eyagX/4k62TqmBa2S8BEw+DJaGP+N+3tGk90a8f7mu3AC0j+OtVGjJevY5aYST44jWdzGqKDJ8XG9vxvRFpH0/G+iGsBY6BaPfUFAIQFSS20QICm0+W0yzgOJelFoz4JogVFiIR4ThnL3+zN9E9tWV78F3s0ka7ScAgFaizVdgMbKly7GqUuvml10hZtjdSPtoVnq3OTfU+9me3L+DocDf2djx1pW55woEzL6v7msNkX4i5S2L0hs8mj4VSs2aSw1dYsm8xVh/u2LI/3tTeYNHW9a7vqV6TcxX9w1nezKNKecBafqW7oxKv7UczUryuCrIql3lE7+VzDBJkG6e26fBx4G2RCbE4wOVRB/u14XJ/4wLddP11Gz3uOMBDYx8f5tyHi25f4QCRlKpDzbMS2T51N8ks7KBNJPAjlzKMea23Y1ZBf3+CI/fCW2zY0VTfn11w2WvytI8IO+5ZN9M89OTHR5OTierWjymfmm1NhvaW4sXZ0V3927UBrxOoLfYA76yp+ozot4KWcXziNGZRmssw6ul54tlvQ1vmZKmWV0q6bQ9mZxh32OWQ9XLONAgfRGIzniBPtGCnVCMVmxcYdNVBwRsQlKWyQFGrxV+AP5UUCnxV5TqlRGRNda7qGrl3dmFy5Z0DY2BPTq3VqhdbTUVjTKB45MDiwf0bMbRxq8WgecngtKn/En9n64OaND27P+aMBjcVjDUU8Ia+5cM/LN9/y4h2DNm/IE8L93LVwWtGheAvvZCQz6wdME/rTzJDHOIe7a4j3nczlkoyLcVk10IPkNivu0eHwjnKPLRkYyFOvU9+hKdd3UpSrJKHOrJjcFoZaMyKuVu4+rkekHkz9xR7tyoRr2Znoci4F6QJu4SIu/IGb1pqtLj6wURjcvTLZOHXdEOZUwqjXKwxue2z/BeLM/oHBA0fEZMpUbVRX2fzrhVi9U8VbOIPZom5xGfXIwnXqzFat1Z+79NBFmx/cmsHs89U7vU670ZUYvOPFW25++e5hDatW1Ha6IhE1XnFhL8Jrz7xsWVckCPsdPmkrTLAiGNCjWSJxdmKJk8AziKwIwIVrm/HHlU+iRxkbk2btgj6ePhPdzjSeMbm3Mj3PUUglKlcIM6PpMyL+3t14RoQS7p7nJBQl9NeEBwkssRAxTJcGMi0RFcN78W5z549u7Ru684W7P7FH2f+emPqSeN+9225fl+QeOa9U6L/tmesPvnz7chAbxZsuOLi9/eyfmqa/Cj2dxGt/BPc0xKSkvVGVgLXvYsJ47fNGRvV2ba0t8YFnu/oj21bZzUoy+qQ93larelvEZTx48Xu229QfiTboLXWkSsgO8KqTRfinEmqmAnC18HcwgyabNtx2yw+LdjVgKWoManajIxJxFH87etmafHP1951NExNPzvVPLPOh7v5do7WoRcNXWa3VZrUvdHZDyGeNtA6sra8R0tVosyu1Anb93biD/4n7lqSYoIDyicfNGmWMHsb2oVodVH0U327/KFjZrdefM78l9Utt+1DEheKqj8T49qD9IzG4uF/nYoKer4vsboVar0KPFR+G4HJOo1ej7cVN4ODFdDVrtUej9vl3VPhznxX0lgsBAdLmwX8t6aDa4sHjtW3hT4puRTPe6rL0BHM4HXuS7WDcTBMrCFZ9WKNh0h/FYrb6j307mE9sVLxB3/C/ijxMJy4XS38k4pK++o9F3w4b84lok0QcdBD/Iyu8BJ5QicghCbrWTCjFcRDHEvJz7LJlF491Ohxenc2sseqXT98y8sUf39Qp3Pyjm69+/JoOX4Q9qYyN3bRm5TUTSc38IVV4xQ7uO2a3R6fTe+t8Xl4b8Dvzd/3rLTe+9JWxwS//5Kbq0Njtm3NnX2lac1Vf/9VTTTCily78mcsomphx5jro+zElk3QtZyJPsu2MjsmwwgzT3TqHjIJ+WJn4XTrND+/wBPHnw/y2UupSmxkgbsk6fZ3u/jPdw6SSSVSmE78TaTUe6s2IPOEITV5qI6i3MJtJJgeV/gSBCPhDg7aJGJQxKErRExJwDshFei641L9sLB3rafCkL7xtqnVDvknHawxWjdsaEgc2bYj0rMtdg2Vj1a0Hbr96R9NIRx2PvzTzgKOrqsvvGLj4ga0tqL5pqq9Rb6jrKCSX7xhKmJ1ujSnirqnSaszhyd7Uijq7PxyrvnTV2MV6s41Aqtm9dl6ldDgtyQuuxtxceLd4iD2N10dKWh9KC1kfcT3jjSvPWCyNik/qt4ZPunZWLnsChkXWh0V5RsSF6hWfiPVbXeGTIi5YuT6Ir7esBcMbStWqiOTpx3zBXIlLMNzsaZ4vXo+uUFFUQFXx3pCv/aZY0qnkLaZqE5HyUTs6w/Pc8WiwOKsxV9msHl4zf2J4Y3gAacweLNI5EOiKhpAPdkYRr5PH8M44yfwT0Rf9ft49x9pmEvnuObxHMgl+jl0mVGXHTvb2tnOcLvo+4067BfcJt0Ljdqfx3m+ead9GVIQ03TCtkI8MMbXlTfM5CPQnUBX+3rGTIm3JHX1fLLfF4cbaobVZsX1bmmoSaWkrlY4PtEmZYzCTAPBK3lJbc2WYWkmsLIJlcuG9FeaXnwZxxsjG6uD+ZDGYkg01mdaR1Xde0pLbcsfK1CXx92Sxgy52Bs2W0MSq1bX7Xzw4NH7vi/t622oCphrYXQnX1WHguo7bHwnGnBYj37nz79ZtfnB71ulAfiyhrNYqXu0LFLfYfWqrx6YfOfj83v2v3juuV2svSEUirLo8IrDL2PAuc0IRwzOtiekiZ25Tky7qUlgaP0hu901bQKsk8XUkHpF+lWz8QJS+pDYmEoKcI2Io15pDEowA4JwQAwo9dxMUdxC8sVwm/o9atSlSE7fWJYtfVOoa0x6/VatELahFqbMGq+vjGnXx7ne1Km/t/P9KhD744SXVGrvegTnu6eph12jtaoeOUxs0RR79GeDDdXaVQz//ePGwycHZtOob7wOJdM/Cf7EG3DM/k6J6go21PsHo+Wnn+xoybyQ4tCf4aY0Tnyno0EtxRTIsTSlVhiQgwwfWoNTxOkd39d4vxFLN4ViLL6xXaTQm07jDY9YqNJobbuMs8N88GhjScCxygGtk4WP0F0WMjTHfB/+s8Y1fMoz/GAqCuTwIJlO7nV7N5nyQWCSzuAffwmfjuxXwhoD1xPbj7E6AGDA367zN8W4n17BsuuHS0KVmPIcPK6dJmDlkuUmweGQzMVaUU0LBGVEJo0YsYTRyvGTiIlMUd51DMGPpTnJeqxg7WRWP11fHG6u0eoPSZdHZXAHHK+halUbFaWyRKm/UZVQWb9LY8dE6BIDVIXy0tmu4x8LpgElr9XrDXoXSEvIWPylqNSajTqnGYwjjyVrm/wzAPbAQuP+CnRd26CLw4r6Fvyjvw7xYweym56AmzIrZ2lqXGh82IQAjgDljd/VMN0zzamv1dPSMdUfrGcMO7lJqEwO7Xw89cUP2Onm7mVAubo2eEa07DK1nRFKFmsZoHckaAiYxajKSo/LkuUHV69ySz/L3yvv8TU1Be0Our37qxvqGL2+/+PZV8VBzU8zWUGjNDjXYUbQ5HbWnCtlcocFa09xY44PZE4NovY5MS3vz1kOb2S+RCbVX2LwiHFy+SWDvIp/3Lcefw33TfeyN8JnuG9xpzKW8pDE2W+bQyzMJddcc+lfBzPgSvdOtekVya+Ske6diuwRIR6DzX5ffBCnwUhl35KRISkkodCUMOuABXuPxiB0mAw1TPHfvoPGd+HyRicXjLbCUpOnDnQ579gRi5uK7ifE4QizyV3lW9VDZpvfTHSXmvgGr1BZNsX6qlsUHAqSyel1un0WF+x8Isfrhr42EC8OF8Pww3mUikUXbTG04qOHd5mJ05bcuSNRN1a9OoPdlIyvYLEBP68N6GpyiGyRM7vrAHNs1o0v64XhmZnT1bz8TQI8HngmwgYCyZg7xM/w2N74cVpZ2HGKHemv+J/KeG6h/WwwEEB8IBFgbh6vxUG8W6ylKqInX3aK95Uq6q5QOpoQ3iGwrFOkAEXMPxTpQ9C3f/9TevU/s61xx4Km9Vx+9QTj7tnn4uv9L25dA11Ucid6+97593ze9Xe9p3552a/GzLEvPlncjL/Im25JtmWeQWRJMgheMgSQkQAI4M+NJIGES/kky+bbkhUAm/39MPuF/B0+GQ0iCE08CzkxAYJIAwbGeflf1vfc9yQuGzD/2cVul7r7d1VXV1dXVVatX37nQqhcnvyDyW6wL6I+7++x6Ff8pkQ/d/dLDi7vve/HePacfWtx9749z/6dvZ1vX6IKq2ibiWZBtT9+8oLK6HuT/TVPviu/S83iSaq2Ms8KGk7x9LJXyaOC0wXGVfMe4Jz6sKaGHzWNhg71oaw2dz5hdZi3w5SywZaHJmVYvgvonstjADi3Gs9hEpiZm1ZI4ywZxOJ3XFdTw3Thll+rV1T5b+7Itzdnv3dkFZ9Dlj7afKWq2F0cnN3WPLq385sPl8+Ph5QGb1WoTtpk85slUzGON+Czz7j21775/fXB+TWmb1hBNdDVtP7Tpf71oMfO/sbrhdAnZU9CeNYfp8E9zXvKNsaStnSLDydm4Br6d0ofN3vZ+Rft7arUxWjFkBDSgBUsyYFkVl1+bvaLt/ay6/b2sUtXL6lbkA98Xpp+88vkT4vFoCnObCK82bHlw+BFZwJIrnEMd8e7IrLXp2FhXp6vG/eWvtc2v8/FvrLh7bU3uYVnXEA5e8Uyq1hjrFw8vyGy2qVS5neHmPqCTJ6ZW0iNshGuTM0uOR4vmutsAK3qunWLFV1Sur7mx6313dO75NoubaN1t7jaVdQg4Bta7hupoVjDyQbxHRJJk4fPV3Ojuej8bbZt7PgvthHxDNORKkQhblb15+m6kpAWATDGo80s7F74FKTyu98n40jnB1uvUPjV4cG1tsHFhXaAqEbWu0Wu0rkRRIEp1i5WW4to5DdvIsKu2L/3olzoXp3w2BWvKxnR/smfbHDD7WQ3R2nTpf/p9Wo1OLQg6s+GP5d01flIXb6/w5f7ZVwOWrxVTbwtqKnf6WNzQpzkdbz+e9NI/nTUn+abjXKuj1WFugPOOrkYX7R0xfxjFM2LBS6QJfCiDD96PY/VerG/MYoOo+cNslB0UC18esfiN08xgkjc0xG+UjUPsZ/j9isregQ0DvZXeynRJ/fKOMp0GHk2qNOa6ucvLM59d11DeO7B+oKci3Lywqn1TT5WBbtnwe2vjwo31K760tY2UpDd0p0pLqjsrgvUJlz/o19r8DqvXZrD43NayBSPpOZvm1ZcnajrKkm1l7mA8qHMGnVaX1WAtCtgrl9w2NQUZ1PhJtIRC7iiCnLmN0l8N18OkVDGQXjWnIt845qgu2x6nIsZ8VDH4SHwIsoj+zgu/HCsw9kjn5yswm6wLFXjAEhPlL81MO88fgR4s5ty/6+xRnz9M1ZtHbIHLmUljC9gT0Ut3K9SzB2ZTRPfpTjzfYYzBow5ORdWZseKgGKIjPVY2pKcbNLslwMsOmMhRsQx+mdZly4a8etibpdsB5UCnprOpdzc1K09WNDG41yo0foR4oRMGTQwmT4PZrRVVvM2iclcm98wKRnP/LhtC+P+A8Qq/oiOPtLRYw3SXJkUxp9+qJT2x9X3Cu5DeBq7w6PRgPrCn9tH59LHcvmmj15FU67qS9E9rzTN8O91sW/n2Y5yuyNGlphQ71jOU9MIxPjbUANqrmW2r0mMwyCIlWUHtEGcDJt/VA+2OZWnDGLQcz8aGgFmoQmuWNlbpYRgTqnlBgPd7ssu69BZMoXt8bcceiYV4OgW1QfvDoV2dd45/6tPP7O8ONS9O/dBihRsgkvaFRL191twKZ6zvjlX9n14QdVbMbbfpxJCPpLUGtSi85vDbtC2/ePzWHxzoXfi5H93St29kRSCasPttmnAoanTaneWZNbcvmXvPSFfb8P2LFtyybn6l0+7SR0NhsCAR7utUQrwtQu7JZXgytlrbU0DlFMI7xouSlcPNdB89Fh3RvOdCdR9lKeIKjrpjlcNRqEApJDri0ryXdTFNHwUnCEI4vFKFIiYjQ360fpmCLyNHmCeodWpPvcGjFahybhVdlaXpgVAw2nHT1zZvPHzzLCpRvf6oQxuft7G1dUN3VDAWJQN2bQjIJW6lp8/ieHx4ee7QbYdGWuqHH93Lj8qyc/LwpuFuqrxuWQ30Y6XcfZTOvIJbjjP3GmMcZYijJmMpGo2CQ0bOK6jtw2rYbPG9Oak5LecIghCcIAQLa8HWAY/Kp98AEiUdsQMicBYefNQa3qdzxDw+Op3cuFFjScZCCZdOvMQ/HR5Il9V41fToHTf5S73k73J7lOP6Hn6J228WBbVBl6slt81uNDjDjkBMjFWA9bqbKpwJKsWS4LeIviSPUGlmPE4a4OTXgEnbCLeKrnsp7q2Y0z1t4qrKWurKWlrK6gQ7VUk3jansbVXA+/rGSu7leFzfOBSgPx7RI9ug1iXpHuyhqo1djh9ta8RWpmxlnHs5i+300PBoVs94BjSRFOOagjOfEgYQn79JgX/QqtjsKHhTCYf6s72716Rm3fyNbbPWzS3XGHUWi9ZtKN22LLsv0DE0v1RnNWp9ug9yQx6n08NHQ16tg8/qahbt7Onb3V9ldblUhpKykEuvcoY3riuZ1xASjR5HUcxAIolISbiozFXrofi5keKnHfGDGmraaG6zC3a93i4IZUGKnhNNlraXvV51BKR83QhnBtyowXacYsYxeBTBgqJJXgN6i7ft5SxtUgdtjmVpIzW0OppVoyU5xUxlmOxeDsTJrBdyLjolOplkFgBsFITifNGh9Yb4KEw7N/SBzqc1WnWl84c6Avuyy7aVGtxai0Vn1FTMH+lZ98hIa2r1nb3CXk+tq6woXBJJ5M4ZYkUOj1EMNcwrWbcx7FTpXaGyEoPK5bJW9e/u69m5qEZH8dJP8VIrhrl53OcQL3quuZnUddV1uRMn+ba0Q9fmFn/HlVpL06VLS8XSUnMzBzK3cwgtr7LMhbMMuzNEXau+ngWSdJWKv8sqjXUCNIdoEFTydg6ZmQ1WkbwF1+2CzFYFxAS0dJWQkg5mwJbxS7YnHXXhzY9sSXXu+seNTevmN5i1qiKd02Aube6tat4wN3ngoVCzx+TTOn0QUTLZ73S7nfyA0+NxCo/m3hLEyqW75q08uL7W5PQatKFYWqfW2C0GT/2SlsFBFc8TW0hXFPCqia44Go/F4tFi4NMnOE7zedXPqKQ9BH6iXE4cBq8tMikyf7nvcpzWhr+HnNrw+7ek3zPfviemLojPiJCZ+YcA554Wili7qQuqapa3UYI/KNdX12L9UwwuPizXV/9EZeOkHLrc06pyhIN8fF31MypHIF6hmkz2go9Z79RFvhih/8xGM9WLtfGEi/AXGZz7J4Q/BvsLwn8vwTGOGdt31LfJcNOvuXFuiwL/sQJ/l3uyoP4LCnxC6n9m/T9K9XH02D+O3vTrDdA7g+5SoOcHt2B8t4viH1Q3UuiX0NvPTJ5F/Q+sxjuo9ryUex/vFwKJQMIS8pzkHWM1XAuajKPz3gkTlUpf8V64hguRc6ELIT70XvND3se9/90rnPESLzwKcPpCGa/XyYVrw+nwubCoDYfTaFNewGzK6QKbMsiAXbfUT6zflcJNFsNOQW4W5BTgkjb2yXDFe1nlm97Qe1n5q2nvUu+g94xXnPZJgX5zATM9L9iaZqbn9DTzAP2XfriCfhiM0HLUKnY9m7c/N8ZjlLnqG6eZoZXI4tNFEmVKka6+Rida6hbuLLQ9v55Mvj7N/tzvtbhsK2daoW/pb3bqhQccAas2mAjmrc43zE335u3OX4qH4uEHZtieXeGwIwyUkFUo8FsSBT6HFLIcLJ0If4bR93Kk49xXwFIj0zFfSZKMvgGONALwEgYHWuGOMO9W2E+hN80g643xHPA43UUYj2sYjyu8DRlTgbcB/hbCZ471T+RRpMQnpt5V/U/Ku23cp9k5LsE7x310V68AjaUO0gI6TxhL32gaCQ9TTdWe1pNq+kdjH9ag8sJOcIofpx1y6eGe1FT6RhYaEdYqm28ln4Mh3geQQsHhJO/TVKC+4bZta4AsZnJFoSoXmmmQJb/VwEk46tLOX7l4xcobalbd2dd3Z38NOZubpZxX8JwD/8ttIf8o/38ysmpw/QDp8PtzP1v52SXJ4kWfWg5WgsdzZ4VLlEuDXJnkxRkyB8GMpOaifMe4V2120DNMy9HgSPFJYjvm2KofFrJ4wyBn8pF8OMfMjiDUHIf7T6h7PCtVxhsHJXFNoZVeSfigVouaxiZO8uDTkPnxVF28pLoq7u8dyM5esmdldf93cpe+f5GoNm+p27iiy5WbAvupSoR/h9z1laG6gf1LP/PS8ScXH95F/D/I3hqurLMzuX1RuIA0gXKbvM39Cr19n58un03vPJ+X2mcU6IURqEtpVDBj3X9gdY9A3UUIhboMegH80XNnqITX5yW86Z3cGfze6NRF8leszeAXpkaRZoPTJD/tO5jfD6A28pHpAvdT7OVJOr7DWBu8jWhtzOcNkSsOY20GvQBxN5Gn8nsHrZuX+FiXSfwL3I8QLmm0vBo4kP78AO3z59j6OxLfwwsSykuUXqYovZRyS/BUH6KC3HncrebcIQeVj7YT8a3+Ycd2RiMSiZyWchuFHHGoQk87SiUMPDCDNBgNXDG7kUuYitemiod21gws7Qkk6lKxaE1dNNTbvz29+u6V5YwqhEP33RdpmBufTOFPv4d/74p11hY1b/8q5mtaNfWucJMY5WbTNbwdZvEsV8Y3cX6ujndRlcwj0P/6OXsafAG0XIbvSBvts4bmeYRq0RQd6qNTOGJierwUxILpYXYIVsZCGxrz1U1Q/2jWJKnvUugKKujz6juqVSykrhzQEO4d5YiGyRLUt5h6jyENMWQvlRhC18gQBDBs3v7YhjUPDjcXz93QumXUbVO7/audFr3e46vtrVqx2q03WJ1rvB61xXVvUWt/68jwTTt3ZIXH13+1PdK1cE3jojuWV5QsHJ3fvH5xd6j1S5tLO/w6i9aotVsbYiXtjbX+2pu6Yw02q86otei89ZOby+e2NYdab1m87IaVQBPdlCYyVE7PYrHQT+j9ZvpHnHWSXEjriiNi4xvl2bAeVH3HkC4CRnkOnAjBdgAytf4swx/TYnXljW9kaX2gJqrn0xaQDNhyNMuhCyGYDFCk1l/L41kJYzj9mqPxM166l1tN5Le5KMuVxmeNDqNa0FqMuSjv9tp9wZa9pZUu0WrVBRxNLoMhHIpa3J6Agz8dLYaUBBqL01Rmcbl8jsm6WGTRiuFYD9HbvbZ4UBWytrUqMuSgJEM0fFJ6TfxE7isC+EUxeQHRCx/K635qeW8EXe45bkCBP6LA/8TdU6ArQv9sj02Smwr62a7UPy/1A+O5FffeD0EO8GaUMNapG4TX4RUEG6XpV1MLsZdiCv9vYi2FPyzBmxFeQhnnF3gfCvqy2vQ2yqM3ae1R7OV3rHYuh1JiKZWC/ybWctVcP9tx1bxzTK+POU/yrSe4mOVZlUrrAYIo36rFOwnJYUj2rU3rVJZns7RSOdQaz2K1AkdIDKRjc1JlypYEzpCOKXn/GiW3Ff9vpX07utYs45PFjqZMlWNwZ6y1OmEyufR6l2h0WZO7uzd8fnUF/0z/wQ1N6tyZYJBsL/aVzlub2rVHb7FqNIZAmaPIZdU6/G3D90uYEL6J6/gQWggAEw1c6ogAb5fSusqqzNx0cTKDPznicfpTMEj/cTjpPwYDvmySnkpBjt+3xa1oP1og5abq9YGCXFucccPFsbHdUOwxvJ6pbW+3zQFLUtNISLnhl2K8kJoU1UpS7CrQVOxpN7yexQZN0OJ4VmoivS1RooA7ZC2z/ooaiXIijCtSqtEjGZkaoy5nRvYdXyVblMglrSPiDYYdmtVyaJfVstXpGbtkbsqJBZFdfqLcFzcX/l8O7VIi26BKvp9ihqdkYBNQV5RS9GsUazGuhp2iDTG3Krjduh2u1EHxomdjcBNQgDB3tsewbcRD3G52J1xC4vi8AHObPSjqPclwrNxrFMmwWrQUR8Jxp0bI/ZTP/VzUOWPBYNQkakQe3gIIWrPxUps7YIJrcJ2w8dKTehOkIQu4gS+mKF/cg3yBvE65yC7puRf4IuSipxkXrYT9aGvuEfGbdE+tkt8YHW1LuMGMyHH1/KzjwfKhhNtbDUIwtrUFqMA7ojpvZdZmoANpE0I17DhWjkHt8Wxsqxfq0w3XO2JVnc9aJQM0EALuQyo0QM+wPkP6o/ydHnMHYVd6kg9NMin8gZmjA+a8LfqW2/c9+5n2OXefOtCRrSFmd8CciuXu2rBvSTyycO/GzM3l1Tf2gWVaKDBLf6qy53M/OXDX/314iccJqqvdunbOzV9evuaxbEckzB8LBIHfQLtBfoN3XSB5tJx+jO/ra+Os7TbgIiOt8Wn0uuhiMXTHZnfEwdsg7TZ2dNV2vl7s6aibLTQbDLbm7TL/UFagm7HEQbJhMu3uqjV0vp69rAGjINZiJv+UKCZKTxTd+ihxTcuGk9f9MTRSlcw6ZfV5o+U8MtJNaSxeFEuYVYb6EpmFbn5JNnH+Kynnd54TdDL7rJWtmPv2gTFbtPjca5WoSA/klPsLsofcduYM8E0/lVwdYiWVNXuZVA7wG9OWpjJnU5OzTNB1cL26ZAjoxVjX6n19Dt0h64aNvWCaA8+DCQgMBVnE0emv/uwpOcQe2C2TddjQkm21el/PSk1FaHs0iw4JFax1RQod//KPVZqaIZ+AbKNEdadQjuf9JCEMEDslmwWIAeQWig3uyTvUJopDz6uBekduwkn3fHKj07N2SayzscJq8RlMDr3N0Tp/df0Ndy0vc7gX210u+9dd1dXl9m+QXzrN3dG42hpwxsrdZ/z1nlCcYr+/amG/yeHW60zhUm/IbA37LJULh1vrN5QHEtGwP1Vbbv37RMEOl2H5mY7YQiivew29ql6Pp1cl1HbSvS5titfaDK9T+f9sKGRugx2vdLt5q7zjyTnZJRswBIMBIrSbzbYMleLBTGjus1nasBRaHsmWQh4d2AEBjym8KFSIEEx2hQnXlajwSjwgZtCTjcPJ5sYDMh3et2zNvTK93du1o6+0YvXnN3TvTlpdRhH2SZMpUd0a2znoqMo0OYqTvNAl0+CyYHCZTHMb1U0bDvYvun+4ze/QWl0BZ1nAoNFYLfo9u1Jr55X6ig8BDX439xXSS3nVxRUzGnSRl8YN1mEVFWcgxuCcgD950Y/nCvF7eq8erUd1gxKZh4cv8Xfhlyq4Vqblu8lLGE3opbSOSw4HdkifxQ9jQKETChQPJlcewHUMiTRdzyAvfvcKA2c4Et6kI2/l7sZ7e5NO5JpOkpeOJ2NBX7kYAzNUeVM5xBaypo1RVbSc/nHUDjtgMpcFFzp16tTpydOnpBvJcmh9LEtbQ5Ah2jxb2Fw2W3ySKEPKazyo/PGjDPGn5ShDR5QoQ0uUKEN/lvHzZ3xTNzE1Qb4vbuTVwjJmr8x1U20W9lXUZlU3cEdlC5LwTdSVH5J0Zfbi+IncW3kdDt6BvwLQm3LFhZodb+JuwhhDqNlBjCEsLRZWGo2s1OplnQ7eRO+ka3cAz82P4bn5T4TFxYCRXMKRoC2LjoTFv4CRXMJvApyOZAqg++lIFCiOZD+LdtQojQRLOhIsITaONJLG/EjgvJHvWcNXExV+8dHJ84V9kw+4RzFyDF8Lfbh9GSxtNlbqzazUajO1+b7Lwfahfl7Sb9SmP2Omp+QM6HtJgM6h31POPfi9OSxSTYf0PSzp97Ck38OSfq8j/z2O9uHP98HzHMf6wLF5Zo7ZcqUxL4Dzl2Kvgdg/uPa8YwGuA5XnF3B9/omtD1doU4TTE9oUeTP3G7ZuaB+B+mgfoevZr6znz5ESAU7XE2M8/j3WPqDU1sHbGAqP0DEV1ObLMR7BE3S2ChRj+xyns60/wmInlZZmsKSYw5LOGkuKucLYSvIb+anyyfN8t+LJSnE3Vf5xcTfVT7HjxnsCZr16d0qa7TQrMFB7lYKFL+I30Tos3vpLgO6hVK1Akar3IFWz6CuUqrGkVI0lpWoWlUWPUVkUqn6r8Bwq3vp51KsBiqsE0CRdpfzvSnPF+Rb41VL21Wrpq1jSr2JJv4ol/Wp1/qvFFIcFfVAaLmY4LJNWAkuKQyzpSmBJcVhWMPKpi6phxNVzDFcQmlqBAyUhnE/y7CaKzlQ1jDSPcPFW7oyCc0apaNGklLdJwfkFHCPA6exdDFqch+Lsx9nsl0mzx5LOHks6eyzp7JcVjJzSY0EfdPbH2OwXSrPHks4eSzp7LOnsF+b7YNaJs7xsnfig0JqhflKBvz8NDrKEwf8s3RTMhL8nwQErOxC7rzDsSlE2GBywhXBa/lWBH0Y42EwBiywWHGBROW0AFn8P0E6MBAf0BVBKX5353z0M8eCU8wlg+GEmq1dKGMaSYhhLimEsKYZX5rEzf+ptnu0OZ6VR/g8czXxK15fwPgXhdHe4ncGhvrpJhpv+IskTDuFgMwJ4Eu5RCPZGZ6cfE265ZRWemeSelS9CnJ3bp325iOKnE3+Plh1aPs/gFBOdOFuE03Z3ItxLsaDAEQteRmdNEhawpFjAkmIBS4oFDMzBsOCjdFbQB6UzH6OzOonOsKR0hiWlMywpndXl+/h6LgoeOTzatzGqzvjFHVz8KE9wi3Q4rrJlsog5u+kIClvz3G42AowKRGUllnQEWFJZyaIFaTFakDyC6X3QWYyxPjBcD50FlrQPFsbHzMp8+B7o43a8lwVuYbb7D26H0bHb2kclKMS6OYoWPrSHqJ6g8D9CbV6ogtpRulKv4TgQKt76U4A2T11Ua3Bd/yRJmw5cv+bcW2oN1kY4lTZs/4MID1/B+n+R6ACoTIbDjgZwNa/rBiizNUJtsDVC7V9ibRV41SB3gn1QTf6iAmg3HaHiawMjfBSgEUpJBR44lJIijJIwFhWlJCwpJWFJF7IwRpWySxRP20FN3FOsD9whfdLOSfvAkvbBdk69vHNCH3rkAJghUDqdoT6Pv78o+PMSjJUtzRzgzMrqxRVjtuB3edRLiUbXTzTcbq4iHeFb0i5XpiVNh9CSNpoyLfsMBvo/nY7+j5JCS95IODXT9loCFkduH1pC9nPJtIMnrWk6pVborBVMjHyrRFGt4K6ExE338G/TNVjFPB72wMj5qW9P1kLvICER36/I9kzuJW7WER45tK4OOTWtKynJNKVjMca3fj8rrfY8PxfaNZ/IPYK+x51cH4uAO9ZU12MDk1YJN5tvTzvquJIm2/meHtW89yuGPOdjO1TSqw84FsOdEd4rSgEFmnps57O0bsW897MVQzHP+SzWZ08+4DwsZ5TNexEzz8qZbpWS12CB73FBRAHh8GXOxJfZuIqdxD/TBfmtvMexY5oz8eTETHOX2BkNXuaBzP+60Of4idxJ8bNoEca76iO1HsBaO2ch3x4X2uM1XvA6jTcN15wk9hNeb6hsOLS9/SRpHLNs18GdG2TboiikJ1rwaT8rudSONQ2DRy3cUUttLNBoPIutWJwdQCQ6bENgGckLwcbcyGwfcX0trnFaeKK2FnkgKPo24o04Nde6vH7A7s7t1OhVgqjWqUkZWql+/FE32JeAhQA/wqsUP7MZXT0NiDkmtMzurEKDuSlaP+yu6hSKSoaLts+egRd2W5dKvXzqLF4ymArqWqDydHywqzqMO6SgA03G1wo7hEkLhBNOk4IO61UeV5Gb1RZ3xOuPOXToi/ht0jMDL9d6YEVepFABoGqD2WbI3Zrrw5u4k8J8yne1UjaHQEWY/nFZT1LqETlXLbgSjiWG/By8B7Ft0yNmmA/vtFu4o7UJqHosS+vaoPJ4FmsDZuRsDviAUkYMGAGuehun5SMF+Jg8dfVLuOkIqLn65RuVW1JcCl6t6eaAMgaplPw+pYw4l2EWOXDQTpuDBg7e33rEv0a2eQojbkhP0y3s6a0nIv41izUKrpmaMXryFULpsPfoyUGLhdyXe0h+aUtGtY4ornGxM6exWOYVR8hC+Xkt+a60jNpLTfCsVnotuAfvMbpwxJwR/FHUEFDHftxotAeH7cz/BMfLAugY4ZcnsvJvpewS6GIi2/6uwKykj3fLnuKTf5hJiXxWY404bEGr5ko8CCNN0HPqf6h2c2vZ66tnOYH8mvNxEfLh+OrqFb2xk5C9uCVVHZtYkVky0dlbPdGSKV24NtynfsGJsfXr2ZM+8AEG53jry5PsvU1wRWwiuyLTuWQi29nbUj2Rldo51S9knSzQfj172Yex9tnFt8JpBQnDm6cJKekOUIl3rlYiZajRPIWP4ISekK04uQP4SNCY9JF55VWZuoDKGvG35LJwl+WNOLR7GYnuTS64qddTnSzSw/2PSesoKgn1dfIav8+gGwmV2Px+Ue+wWBwmtaDTORMtCWs8WeFv9QmuS28qIYlcLBb6pvUHV5aJWp3eYPXaIkUarWbr6JaA99KjXo+e7p2JqYviiOoOKuE2cU8xGbeJbB5Pr0pH5pwkW46n+yLpthojZMT0cnqK+CAXK0p70z1715F1+5YZJ9oyzW+W9nonYhn7QhWLQgd/fu0/vT5Ft1b/aRZs5pSvxn/W753w+6xQwGrE0j2WdcQq0G7a0m3GiWxbprT5zWxpb8w7kZW6k7x5IPQ87XHjBtpnwe57zVUQZ66CkL8ukWJ85e9ShCflJbh8MWJzNnQU1YcA2Ua11RV2NtfBUnTdqdZb/U4fXST9YZXJWeRyh51G9d8ZtNqA1+G3GlW+/Fpcvi6jq/YuL9MaTfaAI1yk1mo2Dd8W8JLoMZ1Bw6tNLusbaj3VmtQ67W+tHrOa1xh0nICrdReuVj83wvKxnehLb1pZM22J/LhEa+ftG1p69fVJ+U+nCpbH+srZV04jj2C761oQ6OKTr0be1d7tlK5HEwUwBrnWugTqF9S5S716FRXKot7kNMbDsC6fMYjWJCSLNau+A+7iNq/NqMo5DKIlXuSPuU2q4/pAzOa1m9XXsT4Go81vC/kFlcjW56jJTumACrdcTmvUCLxKq/7AAHxIFyp30WLmRS3cBsA6rZS46jCTYWmynlvHZcj68eXTVytEV8u76rm9cx+cy8/duOgaK/Yy+GHnF2yCCbXk3FXPZS1zw3N5q0DbX9/KnZLcsT/Z2jWzyEHTvUellxKfgJNaVb2zY6mYnRCV2eu00YULpTd1d27qinsScd/H56JfZRa5y5qjWj2IWqO2Y3NPMj5vaI7VaILzTWLyvPg11W4+SarZqZvcI0eTHyUXRsm5UbJvlAyOkqWjJD1KakdJZJRY8e+odNIZvTxeLOsVoo02T++VcAPkwgA5N0D2DZDBAbJ0gKQHSO0AiQwQK/4dkHodmNErJyId3aQ+gFlxR+hZ7lt4QzO6e3fX4DP8Cm4lt5BfMd5V11FXQE825P6d+z61tneYyueOTCvkk9FfkaLOpl7xn54mBSZfAUdmlAQ2qY+OdAelqI5MKXZkugZVYXfXS1WX7ZJEoSPWJDHjZ3yQ42bCO9ksnGDURXX/NTPprLh7KG0JBjw2vVrQGzUWd8jd0cj7/b7cSzoXpaiYS6dzxXy+uEtHohRC1WKnDuI3einEZKyobQlYH9ea7D5XpcN8Tfq7feVdy0p5Ua2hW4EjEhbVqsHhW6icyASK3TqduzhAS72elYU/k++5LQHH/6aDE1zgw4ErvSBPlaZf8LVUz7Qc4QeBOuhJfRAfAyk1FUpTarJsC7QmZFtolPQodZzqUfu5o+jnsak/RVWnsc67diUgZ+HmurpOTvMM1a2CXDElHKrKdnUmJu7K7J7Y3pua2JRZP7G4p3Mik2lZWLGQi/fpX/DK2hWjH1nFAvXKRhVD1LXYY8R0xV2Jiexdme27J7LbezelJrKbMovXT2QX92Q6J7JKl179C1mvongxQpK0rwTVmdAv8SoaWCFpXbfsuhrpqX5j0C24un5249VFWnHmxt7KrrBRK+hNWlekzLegnTyS6BnpdlfFA3q1itebNHZfMjCvjUo6v48qXfOvrsAJ1YUUdjm19YMuZzEZHQFHJKgz6LaOrrqKesf2IPWTdA/ayt3PvcY0u/tBs9uzLbIdNbtbItsy7T6giMTmlUZajs/3ehMG0K5LuJqydGLbzr0HyIF9dxgnNmc2vLmk10dpoXuisScxUZMJL5RFSZ4Wpul8BfRwuepXu22n5QBV/Wjnm9ObqXTZnFmy4c3skt6MD6ijsXsi29hTQylI+RBz3ZX/fLQ2+HFJ4mNpi6rfXE4QeSK5Fmk8+l+tTF4XkXxSXVN9EunnTu4h7geoa977mVu2rbwa0RQj0ez7Qnbf7R+DYiCt+EyCUZTRCuztk5MI5h///0MfBU9FJV21+Qoa7d9AKVdRb3M3XkGTnXslnfdvp5iZ2u/YTFX3/cvVYUnyPCxJnjNM+91Gtd8D3M1U+919VfoppfST2PHc3j0P7uH33HvbddNQ6qysF08jIUk9btizg6rHe8J7qHpMe/2ktJQCcXNVjflvpqZradT/9dLmEyncn1zSfKQ+rn4VNZ8WpjkL/yLr44fIhUPk3CGy7xAZPESWHiLpQ6T2EIkcIlb8e0jSnA9dUR+Xep0zvVfC7ScX9pNz+8m+/WRwP1m6n6T3k9r9JLKfWPHvfqnX/VfUx9VPUX18O3cH9wD3OPcz1MdvvuOO3YdAH/8id4Dq47tXyxQ+tHo6hSdRQlKJ9uU9h+83TgxlBq+Pvgu09GkkXqCsV0m9DqWHKH0PZZYMfkz6vqbu/jcrWPjqV9HdNR+h6avevVy3v7LqVd6tUHypH1Svq6r+wgy1/uhHnwQ+HiOYzYWMcJWDAf/LAr3/9EccEiRtX31vnjtMv4AXx3AuuE/S9u8rOBeo789TPK15EzsX7JJq7pLPBdHcV8So+D1uLXcPk86d9AxwA/3Nh2PNRSkCAeJdyYilqHmgb84LS5ZUkolUpmgimWHRyTFf+QRmj5xdT2pOgYlVsbD6aZslc17I0lapdIpMZFOZZNFENpmRQ5az3ORIc6dB65eeK7oLgsyIVyY05uqHttRrnQsaheZcdXOvp7jIqVXpVKLWGimr9vQMpYMzE0vy88CeenW1X6jO6ddv1Ol1kAM2GLWZdepE362LefPMJJOSNfUair0P783fEQ9jBpan4C6XXCLv4V0uwO9TbZfhqllkvgL/AmaPY/BOXmDwyfPizzHDC8BL+AT/Ncni8EMm4QRuhFwYIedGyL4RMjhClo6Q9AipHSGREWLFvyOShBu5XG5i75iX5KnpvRJuHbmwjpxbR/atI4PryNJ1JL2O1K4jkXXEin/XSb2uu0KvdC4/wIxUOBfTOfIXZY4HLp8LPdOOIO0KayTaXSNTObbIj0+pybyDaE3wApKpXH1QfJW7h/sXvO9YSwn7w+NLLEVFLYPb4NR7F1D80cHFQSB4f1d7Rcvggb4dL9yxpJ9MrM0EJxbTY+pEVyYKhJuSQvMXEn+eA+onUsoZWEqkGqN93bHjhSztbe1aygdrM4uD9PibyXSlu1omsl2ZFPQ7nk0pwfxncEbFR/HH9XPNtIycH81Aqn/I1TT1uhNFLo1aSxnIFiqrcfcOzQ7l5hTylS18Fb4iP5IlNd/9cTgsZlU47CrgmYxHCNU6VSqI9Dl1HUwo0Y+GIBeOMy4UB2RKVL+JXIhw1Szhewr8HeRCBu8Ut8lcqGlDygV4Cc+L0Ys1lF8SKsjzg/xykFw4SM4dJPsOksGDZOlBkj5Iag+SyEFixb8HJX45eEUu1LSJr7LegQuh97+9Vzr3MHIhzsV0TlyvzPE/C+aCc8Ad5CXGhXdLvHV3AReq/zM/PqUmuV2qeTvjQp57bGpC2C28iBkgHkErVIPO8wz5gAJm8dp0osRW73ne0hBueKlB+E0DaWioNkaitdF0VIgG/1C9qOM14wIRsrpMzJ788XpgMIyriBGgWDKf8gbP89nvN5AfNbzTMNUgQAdc1BqNRAWDEK0O/iFbvcjY8VoWu2E+HD+mmjzricU4R9XE7XIVBCaJz4h7xpiruSBCyWPWooA/bG57eFnvrcuqOm97auSz7rrFrZgDGl46aAJdK7c2bLr/huSTX+we6gqvWTrn5g7h60ajWm00DszuSfRsnbNwdEGip2FpYyAYD2qtPosv6I8HHZX9e2445amaXdazoqubYhDzxVIMxrhGLosY9GgawdzLcRW8Pq23BOdrGuMeUZ88SVRHnQtqqTgZ0y8SQI2cwNC8BQ+20nq5thOqj2edC/TQYDyLLSQnF8kXgb2JbixMCODO57MXpqcPaBYOh8vKo5mvrt3ywKrS1OaHNy55LC2ai7zesFX9rbmfnTd7dbPP1bByTqRzzrwSn9Visf4/3r48uu3qzve3al9+Wn7a99WSLC+S5TW25cSLJEtxAnESnDiLE/YfgSYsaUKBElrK8FgOpLzhQVu6MEwPXYgSJ6a0nb556dA20OHMSec9SlJez+lM2gwemL7TFii23/3e+5OsOA5t549JciLrp3uvdT/33u92v8td6ycrR17aA3XqR9ZN1U714kebNkCV++H7r8VV7mEXPQ3Ve2UMcORi1a1pgWJYJirMePNqyqRpSbs5vgnN6aSvJBYN5Xb04zEe02uSoLghe8Ap0toHzfNqiXTgoUdV4gkdrqctrgVgxIkyRkLEgayS7YLrheAIckiGhHj0z7J7Hp9OFUdH48FE0hdsd7q0dOHZbTMPb2n6Fpp+PjCQH4mPHF43gOCgL9zxygOjplhvYh/gwR4hku2+q0qVB166Y+T+vf3G2FD74uObNvfvvruOA38LQqFA3YM9nWJWagiAcFOdjLeqcadxLefQqKNsHcpTHD8MkzJW+jAapLAMLC8YbsHkn8nge/4Q7qaXlvsZoeMJyVjhoSuCRa41gztjD4BLU8o3wNNYLgKfFQMrkuo0yzDRA02lYjEOqFyCly8Q2FNItto4nUERtgdbjeDGQP9mJXBsZ6I7LCCQZi4F8Pd7DyeTKZ3oNUV9vNWudcdzkYUfApDmxHD74tMESLpWJYlqJXeoL1MaRns8JFLJ79BRil36wQm1vsCq5mhFNV5xzNHRk+a8Rl8w6+do5pgXobhwNjWP/6sVHjnGJl9BXSXoPAud49D7hBSvmKE/2mRkBC8MUZW8GM3TqRT+T/b9yMBBkhMSrAhHww/iMfjXpzcoWws7un9758G+rYMJrd6sEk29xc0tW5+4vqdXemZ38YmcVo303a8kwpFkhJ7+9slgU9Aftydt5oDDMHj3y4fu/c6hvkSb1qxSudGemlq6lt2LsBikStQJvKd8lMY6R8+c9HjCxrw4Mkc/Vs1o+ucYbTUspvFscjCZHJXvRbPJm33GplJ+3lj48dv8uzzDO43o1L1+dhqdtkFzz4KpB+MEmXHA5wf8S0iWrWOQfSya10q10ZrwcE4JxjPm5yW+8GPJyPt5xsbyzrwRDibSgcEOA5nJUqYegl20ASVDLQ4t19GY6t9HUqwThdRqs9fpOH1UFV87PZga6/A2T/3VDkglzBtctqioGLypklp74Jmp5MS6jF6jU9BmvaFpzWTvwXuK340Ve8J2X8eGR2JXj6TFpoGm9snBiM7rdioVOo3SYW3rM47s/4r04N8d6jG7/HqtYHaY4360DCe/feRve3T2kMPoGYXzvGvxKHcAned2apj4ulQFCh28D6oxR+8rjIZSUQE4zqkJ6yg1nBE4NgeHUV8aBGGUJcJo7TgDvpi6HUsFyGle7qaHfickfYmFnlWJlYXN+mmOXkrkG3JVkyRvsmcj2YW5y0i/upHsH8mH2trD4HtkbA3awwqDjrO1Jse2BgIOy0o+8HgjC2C0RpPJ+OHzkVzcrbVbeV/U5BV1qWTy0zuY5zZtvoQpYL6IsTMj7HDG2epwhxmw86VVc4zm1JoO9AnXxQJiQyU9MLmuSls5AtA5RzFfIOg1QHeK9BmCTiekoVIXdDspQT8ndKxKqCdmDwQ8oIMrsLgCAZQTjKxgpszvVwLiX40ArmSsR/LME5fiwfzLKpTvI81lXBbhNoNo3xcRL41SLdRTWDOKBecY7wmN1appAStViIq9el/w8SDzgyD9RpAOBvW8+eIu+212xu65qK+kzhE+soBOOBGj9sPue72nVQ4oTQVjr0ogxDG7gvRtZAC7+aJE2QU7Y2Ttes9FSV/hU+fqTAWfaXmset0ZjCDhLTjkD5NHdG7B5S/awiJc7TMtM399454v7ev71S+6b96yRi3qjLrW8RuHK9I630LVGWceZYKD2/vv+iTLBLY+c/u6tZ+avf13S5RBdKjF9ohHdIktmw+OB+PtXdeWW47eDyeyhk6K6qD+CqPDdQA6QYsl2Azo+KmOVx/jvsQx/8jRb3M0x3laz8UqtxruNTAG9UUPMIfT03IG8BXAxLiOV6VWbpBjbuXoe3HfWOs5KVYxGvwGhIzBo74oeQhrQIhgx8A6Ip3Z4Oo5esl7uwLz1a6ZuJNZ7xu9bWN+b7FVp9QqWIZVajs3fyJ/6wv7e9d84rk9N31+V/pv2E/e1b99IMTQs/Hg+MHNLQgKiKzVW4w6rdNhGTg0d+j2lz89Mnzgma2W+4+2lK/tQthcuzTPuxE2RWoz8WqpUvrN6KjNOvTpXn1pjv4wHxpVl5wlRhU9k8/eVypu7qIcikGPR5w4N1gR3tLwF0XMPeHg4fh21znX/A5Im3b67GkzpDEGnBLGkh+NwWejZ6RLRhmcOCcNVjTCW5JG5C9KosxFSSlHNNhrKQQbnEnYHpcw0Vq2cDsOS15OyYgDv+PKejZYDjqQXIRcjrmgSY7MDGEkjTqFVtG5+bahb/1z07Vav1qtYXQqhydoikY5Dc9rVApPT2xwj6uXpvtu++oNmw5t7vRpbd7blfHeSrp/S2/QxDM3ZTd2+xDSnojLrVUgmJ/4fITTCNqOUNKusjNKZzTg4QTj2CbR6BPgvKZHt1w1arG6tHvaxjvckf71V18dQtIL1Pd2oXUoUy8Q6SVKv5/X8s3aZoejWcsOZOcY3wlKvOheN0d7Zt15nVDoA696K/zQeaGgaDrT1iYUKu7AeQHv11p5nbOpFGLaDckwQbSZdYsXpT4Y6qS0PJYTfih0XpAUbU1nJDKcEDgvCWRNsJ9oDwg3mEXj0ju5GkOG2PA6PwbSCZYIEm1fL7xTc6UnFyJT0b5yPJZvdWem7i6N39ssugycXqtuHtnZH1/X7r7znt0mwWjZ99lP7pVGbygk1Do9rdCqdbn11/dvfmhXlja3T/SGOVbX1DWaHJge9HvtOqvDbwvZ3UGPKdQRHqt4gmHv5Hhh0u13uwNml8Wo0jhsxkRFQtruOJYWf8IoWBf2/UXvuRzC/07qbXwK9l2bxUU1169tWr++aS1r8KIFyOcow/SZvPFm/82M6uZN92nesfSjv47u88X1+zdtKu7f33KGCtG9PwjRb4ToUIgvlhwXiL6Cj/2O6XnIbYwWQc51LMy7hHM7pl0kc42cDeE0zmKUu3n6jFT/TRbNOxL+VcXu85L8u0ItZyT022ws/kW840JNzzGTzJzyryI5wVMu4TU5Wyc5FYqaIFWvmFdnYleuoaf82BOnUCp9LKvqvPaJ6Y5t41lRw7GcQqXUxtfuHsts6Pb78nvH9mp0ahYpROrdg9v6vZ7W4Xj/zpFmNa9WsmrHmo07M8VDW9rouMENp1GtdHgvO433u3xMvLwmSpuHpUqT0e42G80us2AzKNHCi4mBRLg7boP0AoLDoLTGe6LBTNDkCbp5vV3whhwBp8k/OD2g1QgKjVnbtPKY9hrUNBft2wh8YxrtkV+iPeGh1hAtfdbsaG9Phr7PeCieSjI+ykF1o01iMjp4c+5MOk15z2tK0QuULMQ1BKLgVJIkQYjVnM6dkVBjjfe8pClR0QsSVRPd5EgU/tL7QoAVDg5byz9LJF1CCrNyRgYme9dLd/R27D91ZMtje7umr8IY9d363JbNdxUDjz/du2Nd5O5HMhajYGq9585g74Rl7T0n9l9/6qEN/sHda4v7nDQX6ZtoGb21kmC39e15oPDS9wHLkau94aBn/ThguLS09IfFJxkX+10qRt8UgqgyUrFy1+KTstQ2RX0Gnx6beRwuy0LtA1hs21w2UzbOggQv9uTGyui/dU40geDlHUUyGXvMQlTYZckNkoET0Y302wgdkU6xsdI5+m9S5wTkfuZOSN5RC/SvShZZ5LiyAEdjI8cVhDhZ2a1XMCIZipZvbS8X6Bb/HYlrq0p1XdJXbs7MXNWjMikMWnW6eMNIfvdQMFEaG4vLkh5zFEt5g0iBXWNOICnvCyPrXl9N0LPd8vSuZp3ZotKG7Qm/1W519V9bvjbRg3TkI9+egYTjYLVD2IMliVFA9DjmI++yZ9kzaMdim8pxt9tgn6P/UKXCBqTs5dVt9nm/P5di1LAAuZIFJOcU3q8Lp4FeyEqHXEhL67fPS7h9DjqckHKlFHSpSil5y+JOhKyEQxA4dWmqUpLYAasdK8pQAsNgz4b1HnN2ZDK76+GpVNeez21snUr9xmo2W+mr7BG1PRHsvWft4R8+VJp47Id3XvdUUnRoWTaWN6mdNmP3znsLWz8zlTZbP4j5AxFvYPFzJqfFojVZR+87vm//y0fGoqLW5vKi/elfPMrei3ZtM0KlCKjkTck0rWt2pTlF7lxkwlpUgDkSb79pmLaoT9NajjSI5M5JchOSAMveQwQSOUk09g2x14tNK+tJtUkOMTtor6BtwRlt5lWxFm/YouYWOfaPrMYSdLWEdYvfE5Nh0Zkpd9ywVwymbJN6i07hdLptSr2ZvUNrV5l0LCKYC9/Q6ZhNUPpKZzK6F2zJ7VsnvNHBVtfO8eD6zdtbv+hsT0d1DrfHbmxKt8C59C39hq2y36PySKrYCvM+yfvTQ9wYGAdP9hXHfhyvuGH9haJ8AE245Ncp0qoPmqFT11eMj/1YilcEaFuVBMABHzUTOWo2m1z0jGDQeLzYmgyGZTYWntXuMjBstSyEiJrRP2XUPK9QcJyKe8iaSGe80WabQqPlgxZ3UPfTZI/YUu7cPd2dftuRs3h4rUZhS8X8Hamo6VsuEcDyMu0Ku85gNBp0diWtiWe82vqBWrwrf19PqDthnxjuuW+Mfiglq6E6b0tw4X/F1pjNPr/JkofzcxTtlWcQZhmSj/+YJQmWOD+lpd8/nkk6hTlacSpdiUw4izzeMyRBJZhiEXLHk840tMirpXqbhvyUdRWIJNvv7GqIBqpdxctH5KjKTC5eHC3FtoG7h1eWrB57vDh1uBxkv1i7tl74j8qO4cjWSeaO2pM/2mpZUOjXx4v91z2EM59B7e3nEK3upfZiSt1MOWGCAUqg36+qAxlYc3V8lGK8ZV3ZhuZyjMHkeRBKsMv2RWxejOOmWqnWloHGVYkhtBiaY6qAxQVccUA2JcqlGRuyc65qWxx45Mlth2KxYKgtE3TY7cW2wUMjwUx7cFVjItt5tD+bfWj3wjmjIBgZY2VHKISwWHgY3q5qQAQkEOUEJCokw3x1pDMMZciTWhd6OUElR+IBmNFYaQ1QvvbReNkEh0WB/WUJf8eV1YUFLLAdH4mPQYcT0lipHbqclKCPAjpVJQVxiCVMHji8LDUBNQSIYDcMsH82PGINVvY5DEii1cYTQNqMEKX1JxGT0TVeBk1nhOn80/C9SfAmsb+Mi29FEsF0TpYIkJzw/5Y+pP+V/S4To6+j8NPXgFcdXXqPyaCnCuZezKuCiEiNsqeoOKnqWw3xMYBeZzfHEJNhjnsKcTNYZ9VQyp7EGL6WWXgNTlo15oEmsxJqo4ZGVUmNi9nXYgtlxGqxhFDUtiGqENQSExOFSvZm46KHmOife4680r8iz7/0kNLkskQC5IaSeZ68kmcL2yAeGs39f/KfoOL0rdTn4PYNIqIXIVYEUPkn9EmUaifn7GUqQe+qilElKBWWtNcYm8277jMqz6WjUW1wVCsXus/OZ1znQRuArHIkj6XVFZuVXNH7jFHlOanemkTtZVMZl/A6PmeyrlXbNqsZ/qJEEcu2sEwVjHL/ALtjKjrWHQpnemzJNbZgeya4+CvB57HvVzt8YeZFbyTsXXgXnymTMZbPtOcjBruFUQroz8LU1YJLtOp9DgHTFSQZimjGAaoD001RSciKkeaOuybYUbi4gohiIB0uI5Yl8GO4nZJtIR9jnHwavhqr0qiMbcT6yNtbEoU9gYCP3whf5sMvRzpX2BcP78Xf6ijnQN9qPblZOQas7/0TfamUGAJ1ziWOK/rWt1Bt82PUz+Nx7VhhaLSz7PBe0E5gFZpETmJdDe4nsVgk233cqNtY27wUp34OtdblnlrvBUmLj7rcOQXaF6xPPZsakjRBZ16WNOVsasAhV0/yTXQs5rnJh2c6ew58646114+3KJUaBaPTqZOF60eLtxQi/sKdW1sEh1tNOxfDK5kFs9NrRyLVc6ymZ8dnt25/4rpOs8POKwwieJe6g+7YyExfx46xhDkcTuroe5d9ofjuGgtZvM7X7GxyYQ659A5/BklTG2RMR/2AqcWyYSD+fbTkWcQqP0AfCrRidrwyOpCOAEPUDFW6y+linWuSpJNY2CS1GYGEHhvH7FXC3YZwP63U0BGzUpJ58hKL4irs9Er8VbbVxmXpXmazFpW1ebil58AIODnYgxalrXldS8/tda4LlQhtXkFZfqzYfc1wm5DeOD4W2XJn0c9+oc5/z/es4L+XP/nobkRYWFatVd01OeFqHWpqH05aEGMuE7kDo3o1QfVlaoB+f9aayfhGtXCQKCpJf5DX+qxaY6XYXYwUW4E3OSvr0MtxY4WfIBfDeNPJ8ggmJ1iIr3dyQq8TkrNihH74JhA2KxbncM+Gu1Ekiigvwerj0JXl/eUn/JkadsP5sRWg/XmYLx6vwUafGYvEG+Fiev406v+Hri/N4nWEPvFvIF1+J/UY3rWVLmD2Q5PA8/PqdHqI0jmpIbSVFbNTpcrkmiwW4zaUxopryk1lK3B+ABkQru/ds+eJyiRX0Tw2Bd1PSbj/BjyAVqqNwMMQVQnjDWAvb2O+bqXE5FquI4qvtZQN5OCyBzLU8p01zrKK3vJvgJUlkHaoOZpVqpWY5fsM/8n9jeSDTSmVRm8y680uQclb04UiUyIILzxcA5gJr3zCPnDFnb709yB3oZVYK1dMj64Fxwcn1UO/f6pF54wmOsqDsDsTJX+xEXewoeGrWYL2LDRMQMuTEjRdATBYwa4Ibh26LiJaXQYzPbAqijUfqOF15QqI3yuE9NXQYl+s5R28rhBuQhDsWnirjpuRyOyEfz7B3YVQkWtQVjs6KNigTX4VHH8LtQZxzPSE38DDDg2VnEUDifkjYjkUlciAxn5sDdz6n5TWoKYhaHtSkhvL2ZuJVP6ndpNowpk+5dsI4inD/HGFLlLfNf8dg0EbfPhqEMHF0pzakQ6M7c37mCYyxyvsDQzI8WIhbeWVggvhZtJrVKlNiHnLusp3EE1MU2W8U1RIPPy7atqPxIfv5/X2dFjHJsuusqXIEqaCSd9yUVtt4+eYdxAKh2UNksLZLud0IS50mNpBldtlfeVpf8rqtugV9CPujJXlvG2tfl+z1SnolIsHPV12eNKGuIDJAE7wC++GN4djW+KMGmmhwkeHjEacf0MT29IU3xZf+NCI/kA1WrD1/wKtNalGizN0HkuLc+DrEbTOMf68hdKk36JE+gfieyLzjyItinx8jqarxpIb5GFiUV6+jjpfn7Iopt+SKLFNzIusEfVDmgJvhK6I1pd46Fx3hvm4mrTKoA1n6sZlaWNxvFmgKi37i94D39x/6/P7kBzyjQPoteulhZ9zKsPgTROFm4YFDcMp9AM3TRRvHDapOPpf9r382XGwMqLXEnr9VnNiaHdPx46hVNXnG5rp6dg5FAyDnWJq6bf8fvY1qoUapD6P7RQxb8xLhVJgQxwcpLpeYTyUjgohlSCZ5IJoOiedhcy8CTQzuqqupMCKyIGSIFsRiRnrNJBmbPyGgwFpS5G+gAZwwgiINDsLpsy8ZCqpYZgTkrrCwUBVicOKhGxOJMYtcJsKQhnoRvNF53KFsOXspuiHS4yPnV38fqt5UWP0qXY9/LsLA5/6zt3u3u6cqPII9HsW9GfxAH21YLUKi9+knzRbF77cfH3/NZ8sBbxjB6fW3hIfDcQMQvMH7+6fu39UqRNURmUM6SO/iwYCscW3Y8zfOPxduz5d3PDAjg6fCyG5d2meT6Od5aT6qdvJmelEZOR4S4vgeoVRITEiwqhOCiptJpPw4xBisZSY11b65uU9NUjs1PXKvmAPOombi7i9URJL2sS8pK3wffP1rTQIBYvkEhxEZm+09C07VNUrMBKlV5Qh4tM9u+4Zuea/JcNHdg8d3tW3/tmLX3jql0+Nfz157dfvvePr+zo8HcV0oC/tDrW1hS2JofT2PfTzB1+4sa2ydeOmxJ6vHt732rPTWz7/o4PFzx8sj91+tDKxvxT25G8otxvNZmN7z95i8hnQPyeRNvBL/hNI/4SKfDQVXnqHaUf0JUsNkztzI0iyLiomaubo6GyqEiiLsmGQEBZQ82NiCj49Kckfy3S1Dfx9yGxll4HLRE8sRynCEJOnsnsjorMt11uX1WvENDrU2+PVByNeHcfSm2w+k1qtVllbyl3MhsvFyCOdw3EjUos0aoO7Nh+k7XzcfEAR+5j5YIXsv2Q+HF+bz4evXmk+i0dZFVqfflID4hjlgb2cCRubgcd1TVB8oGhH310miLKF6jQRxrqgUV4tkWY8tKvTPpkNRuUg0Bamo0EhayzqvpouSj8bza/p9urCYa+CV7Aaozz5jr4wKNSr+ci4noWJcUq1glMLLntzCGmy1tZxtKagW380uYpzDJEJjjIvYD/bxvWkXLEOsp6lQFEEwZ+sJ5n38VhHbT3Jx8vrWaPycnGcy1g/liAVzAt/wYKyMw0r+lGptqLcxSusaG1G/dQmLOUEDf0wpTZncKAbfekTsZK3qAKZzyLLfHhisoEtOBCDRiclaGWBZlXJUhP3ZGlv9SW7tAQQYm21+r+kVtRA45ppPDni1+RLN/uuuNKGVZaMfRFcc/CMYal5leC21Zcaa86I2d3MnqHcxEbyMuWiP6jqKRHN5LiiRI0TG8lp7HuogKcnJPxYtpHUymxw8swwRTUdjW44vLWp26flaU6j16jbg63rUlbmllVk0YWjmOqh/z5s/BY0+hZugwK+hVj/FsQDUoSnJ8Apo/4tgrKMLNN3cjFsojdZU+tag+1q9BU4mtf6upu2Ht4QZaRVRLuFJxGn+gyS7WbYU0j+6aYexzdVQtzUMseojlOhnAmUsrAjdzHuoUxtpryJpUwCetlges/Eq0wmseOipyDW0l6YoWzfJ8w9RA7GDokgC8VNuYvSqgOwaARPx0VJHkM+IVgaMvc0xoPKmQCXnYRlgZhRItGxMfdfJzvDm0Meh8+s4WYsofRQdjKWbgslbO9tfHB3pzszkkoP+nbqFb9Ord0Q3ffs5h0uMKywKr327WRf1LR4xGQ0mthdIbfYPVNpKfWmBPvVQ294bMyjmZyDXXxnIyCGRMcZ9nsYsUcBsRM+pc6bAfVApFoYVT5C6cREMXNRafQOeie8rNHrRy87vUteXuX1mp3F7EUzFpIIYD24kjB2ujcRxGKJojdzUVqtP4sHMGcvSmYiHcl4kQrtUIxKqagXpKqhBUQUU1TZ55WFS2uSKXFGod/pG0ynRjLuzt0PbnzPlgi1pWOT2aF0yDLDacw+hydk5n+9Y/Oz+6Ib1qbYLyhtnjeGrrYLqd5SS2WmW3SH2F0AGoIu2pd8W2NQgVfBwp6hjYvvsA6osLsR0ZqfIlozQz2IqadDA3pmmJqiz832j/ePhzvm6N/njVR4Q3JDsnXyrakOfm3JjPb7rHei9dc1eaihELtcpEtOiJgXcL+1k29JuKcXuiJ+453gW3+9LBk1FmUnBDgei+PCXJfTqX6mgePiKtXkvaJmOZRlKAXz0+yO+9e3Nev12CZa4zZiawrbRDmFVqlNDW7uTg5n3PH8hsmN+XjiqsNXRQq9CVHJsqxSo1CHOoutyXxCbMpfNXl1Pk4bRqRSTMWwqsso2+G9RwwWREPcAbc53BmNdTT5Q6mBzWtyu4vNOrMo6Iw2weQUlDanzRJu88RzTYFQcg3EHi79bPFJJs4fpHIyB9N5wJmzKQdXi9XgBFHvxzDS9fx0QRK7EJyoafRjBMpli9+lBBCnCFyp47+4qv6+6kPOtQqp/GiSPbTKY7jbeB/NqYTmFFNNhXGcDEUt5illle6cpAYhSu2yWespmHUC9A6u2jaGo85IUrvlWbeR0LG2MSsJHZNT1xEDEZaSG5XxfmY1KkxvXFUFX/3hKoT5EMu+uJoqziydRmfpVTSjIWqC6BXHI2vjhTl676yXF71gqvigGvfCrVdeSI/pRT7COUZmQ+PjcnoZ7NAMXAWXUcUGdZh0GvcQpVqX0MisFBp3jNcTyGBn5hpFxuQFSDGiypcoGFDjbjXeiF2aa85n9H+ojKJeZzOq2/x2E8Mo1So2fl2+ebzT586tz95UoNlVt8d570AglWgJm6MhT1NouD8rWBMxv9pq1PCcYLEoI82ezGgyNZb1FFXZMPvbVXbNHwfj/mQgFNFZQQYaWvqQeYSbo3qpKaL5YxOk0aS3Jyj9vN2eng97y+0v0xylpFrnB8/PZ0GbzZ7NvE50fMGun5fs9nB6XgrnvWVlO2wnSQmVXQZdr6eyWGG11DlzjcI0VOEiyHVC3S4MFLwfunJM7QWIfTIbLzQECnLl5RC+hd+uDOEjV2T072vxfiRy8yhzC/dNNOvteNbhNJ51grKb9GjGBS+aegFPRUl2zOs4D1H2tFyWzITnW/Da83j6BTztqqSU9wmOryQk9spBk+QE4VsyvCXgPXPLXzTxJWp54uyNq0/8o2/XJw43gfPcp5AOM0JtJHyour4fEgmcaE9FJxzgfCwoKF1/3h916N6aaKcoc2mO5k/lK11lf9FcdzEghdpMIA5n0T44C+GpZDfgrpTuLQl3zkNvxIXq/WvuB6Rqm4n4IdSPzp+q3Lby3oQUcOvsgvptP/1srfrPZyErL9hF6e8qrX6kLZjVD9aqAT2oNHtFu9ekqDyFrYTHdK2FtoHDI4vDDWXcttfUhcWvNf5cr0W1taZY3DW5fs31D83c2LouunXy6bYJ2FnFpX/nfEiSnKRuBXxnQxtCGwZzrzBqykINMqpZSu2xlMFR7PimQgxBz876Cr3zBsLfya0yOJzJHplwt1zeBM1nJdTeBx0gnKxg6J2XDDJXly+ZobBNWJZ5ZES78LYjNZlxKWbyr274gNqbMUzAoEwa9o3ifGbLSy2Vbv+aO6t3fvI79wz5uyotL1ktcbrH6Wd5RqG1CsZQ0K/TClpFsHzomq0HiwGFzqSzF7yCRadgOD7gpHui7MFQyj22/Y7SzNfuWjd2+Pmdxf3bRjyp0KDH79IGNLxaY9CoHb6I1Zpo6Qr33zXdk9t2cF0wl24Sk3kTfMirQlqX34MwfXxpnj2Odu0guZk/lsNXexTlRxKUhmpFnKq3aCuG5mi6Fo6Hr/IIK+ttxSZoaMFDk+X4u0ttjeD2U/O6w84M1hqtlmFqdBfClUuP9+z78g03PLolpqEZhg+l2iOMktdcd1v/rrVhXqNXNurdIAmFGe7wPzw83if99Y4d39yuT3m97WqTwSi0XePe9rdTTzzZvOOJ69q3jrZfIu4cQ/MPIe3kMPYYS8D8TwW1TWVXWYuPI/biXH4CB6xuLumqlweUTxAoEWxcyRJLQ4hmWIbOcnpXk8/X5DRwdIbjaZXFb687hTEaS9Bt95mUdk4NGSW2QKlATmXQfPR1nVnNqnRKBpzBmH/V6RZc6OyxjEoLpyC39CH/AKYzX4BvnNe0CXlhl3CbwAng2h0y2wpCtvlLvXRv3mIr3NB7sJcpoTfqoXK2HC3bi2r5Xlb42fR0avq08HoKe8JpKUEQYChOh8eJ4XHyzTt7aRaPlOjt6WX0vbSeu2QsclUr/AzpCNOpndOnwU0Be811wTW3DFLNbY7Y4lfBq+HHHAJKzertTT5/0qljv8cw32b1roTPH0fvaCXPqSwBO9IZVOybDPMqozYjOuQ3q5j/zdD/zKgtQZfDizBVWo3LiC4cUKuZR5bxNVqVkDyLVeoRvGo1gldPktswv669Y1QaeXfczYeoCNVOsHZq/GVLWVPgsHWN7JBLnsq3D7D9ccZDHwO+cWjWtZxSdJjFckuso4u++aCiPeMKmBjF3WqBpRFnjvh8IauaX1xi31eYQgFPxKRgT9LjgonXWQ2Lr3JmzUdfEx0GnlUZ9cw/LSQtWh7C7GFf+NF3zaB90URlibZP0f83r1aFiw7OWOSI24lcNe1U/SH2LsGKXU33pRucHW1Q0rHB4fHDYGtbaPFnvDqW9AQtGv6otcmosNnM3FFeY/Y4WqNa+sDiC6Cs0dcwarVVYdaySq168YPYREBoToVVtAo2stast8E3vmbxKPsUouf9pBbwbDqXzoW8wDLNbKg3AY5B7QWoZ8dU/eM6kBjsRGIgtPw8NgAQQt7bDs1nJdTeDx1OSP5xO3SpSnZZcKj7CxFr9GrWIxydhIk7SU1OzP7YDEAHs8yzRnFVLWzxVtENG4t+ZPFewWIyM5zogveLd9BB9mFffNMqipbBEwwZbDanwNwUjMb8rmDA4LC7hIWnkCRxzdLT7EsIlz6qSGLjjhWRpnR9Xtft7TZ0i2K3geWGkEhejXIaNNeT5sLwj0JFD+CVS4FZJ/PaQgaidC6vF3jMDD3yWslcCA3/SAoVwdKKcMvloaNjMOt6LZWBmBywQl0ZjKy8JUByAJ6HEQS/lmgtNhO1euhKqLwo9pR29E3dEslv63yaYVmG1zvFphCHpPH2voA6HA51xN3qKwHUvbuQ2L0tt7HLo7KJJqQBI/nLro+YHjY6vAZv0JPM2iHKA+2t7QhD2Z8/76NaUz0KcAdSZMWWNegcdNI/ice1nQV73QmowQXo9NnXwQPotGwvsaMena3zUpz+CfgAoU6N/j//Ce+fuuyARAf6V3+uv0/CYokx1/xFLj6uyLjsz8NQmxEm2xAmA1SZOo5RUUds5kCT2UypX2G8iHKM0XvzMRelMJR+05vq6g2LtsjPDcOvsm+z77JLLCLQBtab7Z2wzXsLcBCz+PxNk6CHHhPR98CueRb7T9XQSykMvaXfSGRAQ+TnEjv8qmRk/Wwry9rqg3pt8xIaFs4qGReHCpNx0QsC107kByj8eUUsRSxdLCuQsvpIQg6JD/Lmu2/Z+0guFAsV9090XYbs4u9m/35qI6dVK0KRmJtTZA8M9uwcjtHP6+Ltvb7O9nxf79RXtu0Yy4d3DreUO7wrcF58lNV+9dG9x4dUSI5R2nUGk2B3eDvGLULQJUS8gYgHKN9eRKs7kZbdRu67X6Z4+g95k04XEqkQ/6YgqF3zzWNqnAOCXHGefR1eAUyjwL8poRbNrnkJtwFrbd0zH9v7FZfUuibGJFm8qtnnOjNT95bDLVczsYhtaHuPK5DfvbZnaz6hMQiMxmYVe4ZL8Zue2dvGfuPGrx0YUiymdTonY4h5OrbePlT85NZ2p9fpTZttglGrE02a4j0vwKx2oFm14VmtJ7Nqpv9wPBo1euYYT15HNb8ZDPJNZfs8sQM13N3ieQWb35RwA94+XzMFyfOq+X+tjDzzQQSTDRf3Rpyrhd3Rtvd/3BwvDfeghdYwwv9n7UvA46iudGvr6r2r931fJXVLLXVrX1uSLbVaaiRvsmVblneWFDbeAiEOix3WfIQQIBmSMCETIJmJIUGLZT4I5L0IQ0JIeMHhC7HNl1mYbHSSIQwhYLXePbeqWi1ZNmTesz6rW7XcqnvPXc459/z/0akqM5taenZk/M6Wrd3WcJRaVxPK37Q5RZ/Y9q2bBlQGi0bN6a3GalQZR92mTw10H95U747Ov+PQaMjX2O5Djy6V1WVq1Y9qNXS5WvXjWoG0SrUqcVOsOE80GeqxW9VL0421u796zUdUa+jmzSnytFQtlf7ialE6VK1iNa4WSWxGc4Gf/pHkuZp0E7FnKDWhI8JotTXlEhAPrpQ8V4UzWN03hfHKasop4fQkryz3XOlEN40Raz1sSU6UEDMmCJD2UzK5o31wU3LHl/Y0dB94aCy+ZlWDXclSRi0Xa9/Qev3Ngcx4e8toV1wjV8npWYPDoHVEPMbRx9/5xymSenRE7wzadSYRkF/8c3H+2A+PZ8JItTB5CJqYQDb4t2UBZA9WotXzBuw7r0qnVebnKD0yavyUARk1TWRXxtBVM1zzfM3PapiaGpnrXW5d5BSpeEo2Wgq3EAIWjSI/n62Jq/HV3Fvz9RpGQ6M7ONe7PLdOBjchm2dU9GBhRznmfCqzE7EKWF/DlO+KR8xCwF1DvRCWxHw7c9eZB7748q2t3Xf+4oF7X761/Tu6QNO6g4P7798Y8q277+CBB0aDxb/YbZ3eSrvaZscf1JcevvDUxOi33nvkK+9/b2L0sb/888Cdh7evioze99yVB39478jG+5+/tt9uUzkToX6bXeWsXlggHlp4lz5Kv0CxNIfxXFJ8CuDecDTijEpWWdlc+wzlJWREM+WetINh937GqpOpIi//oJp8tZrE6DdTrqEM/TZ+AOPfCnqI2Srh31yq6sjLPFH952rKSqO7TJ7zgOBqWAKDw/hF6EGSXY0NRdFBYV6EwgkARAFjil0TGAqn2PP1/W2R9qEYtXa8afe9G4/PHqxvPfK9zyaHWwOfvCkJuNLUPUfDvdtaH/qCf+B6U2V+f1/NcFuYIR37Bnp2dPlG7pq98uD0TT30FkMgFRi8ApCk61ZXdlZanvte9rO72kSkFfMvzBFiLXEca2Nq4hlyL2EnUuRfJ+2dlaco9exgqtDaOtKHIQAsi8kGRnI1oLL2CY2UTmK4vQi60hfwxoKqNVXg4T6MHZjmWXYEbp3mR3J9cPMk3yc2VDqJEfYC0OJioADLir7xvwuXRQ+xVr1nc7aqRsIUJDlOJwOy0Y+N1Rq+kn4y3GiviqstbmPEy5htlr7VtNmipD4mdssI8RoQ//Uk4AXoKOqXNPZCM7IkUYV1FYErpytWtfo5cjfhJxqo64g4DpM12TWs366J0a6emchg9iWza7j1FNk5WQtxYq8jBUVCGp5paSkIfVNAZuJ7Ij0zfGTQlX2JR/fVwo1TPNxp7zqNdJBFiKEUJVDumL7ILW1aNuaXuqQHQ7W1oSVuac8yl/TTKnvM64naVCpbzOuN2ZR/KnNH0w/j8IHPLfVKdy/1SDOPwe1KW8QjfEY/2F/ujY6hGV9Ff5+oJ3J4pNehEakOwODW2gh1EC287mGDFLUtBdihsYwbTF1+wZIIO3FlJldAOJESshJpaRBspzAFna6QnWPJo8sD14snFEZH0A6MnlqO7Ct+UaumH8Y7p8hGL+rIv0h+wUWsE/Xr4t0qrZIGC1Nj15N95FmDBSIP0MT2DrKDDSI+gVNDLAktH0CfgafAPILt0ALM61PyAQKOTvLY+ME7nGD1SFuaWKkM/TLoAVAC+UWDIRi20Tth7//C38KxwXIOGCORFXlMssb6Mh6Tznp0hmnBPCa9Ao9JS752+CN5TNA9vQKPSW+uReAxgfv+//CYSKm4JOF9TCKTUG1dsDKXHYjtvHtjRWrXfRPhnp5VEYnMBPM0XYrM5IPHALxBvlLZEuIkPhOdvz6Kxr6oX1FRxScwr90bxL4FDTouapPoOHCmwvHfLGjQGr99ocB6UIu3EVegGfkRPDesafcRp8gPZpLJmNy06hQQq8Ua+3xXtCeZYBc0fSI3AFEPwfwwUDhNOQY1IxBfSYEZA94EaecKSwHmabTe4BlaKiUBxUzziVwQCprhUUkOKGqGR2VRUNgkT2HrBfwM0oYWSKYsudli2q1yT7vo9VwcQMsJemxkIEQ/TDWqDRq56Fd4XKFVsqxCp5jfguZdRf9D5fQycrMPBpXy8d7PrJKkGujI9MUeJ6eLeZKeZXVWg2ROy/UuE+RLY+QaxYH8aP74UzslPh+5FugZtfLiNcWz6zaWE9Z8k3pM6PvsYSSJCeKgwKU8BfY16A4ssYn82+yQZciyait7FcjDtmqihkgWxjD6Ziy7tq/94PYhpmsXCGcgdy2Mi65845D+FOmblmA5Z0qDYwk8B0sIb89L4GUnKnsMzHMBorNY/ACUP80P5LrgCSd5eIQdnjHLlyN4SiPp/w3Jc0mBisapbJlcmQsf1/CPyA1u86UFTY2D5XrhT8vl/fcAgYS8dIrrL9UFsHV7y9JuQDBoND7Evof6QB8xRmwlriFew3PuNaZT5JWzhMul6Nu6tQ3SlfSH0lsyO59B67eCGKZUk/HVW7Ajqj3b1Bca608zUdjPmqzNrUeCmo3m97wku2ZzH4xVu86H5uz0T+ZTqXMSdUAXdgCiFX0uhffLDGkktxbs4Zpc3Y5L1vKLRddC2dN8bS4KpWc0fDQv2/MSj57gg0fM8PYMPER0f6V+IvELdIkuw0t5u7C7cGXurUVf2fKpGY1mssxLxhQv5Q0r3rCcNwqYuagmyY1W/ObyWRvG9xDVW+ZE+9ylvGWc/sDF5F3FaxbdbJR8KUcVGvLzE2UuNjT+AwTBPMI8gWbiNcRJPP6HSJ3jFHluKpcjuk+R703pgnkAN8wm6psThfrsGpBtxaCjm4kNKiHIWLffcLOBMljPMrl8gcA+JSCmAuUC7wyTgJMUSAqkYC91c32mPlHg67MVUFxGxYsFGnCJFp4z+AwURxsY61meyRH5Ak8IXiWBqAqXLewj49lZBNWUeRbAwBACcUC+wvZyI+wuY8kKsoOInSa8u0zuIb/k6Y1G+1qqVAqljNJqccDNhnWx7rUb1nbH6sePXVG8854bb+KMRv1nsCJxHkfrdK1dv7Yr5ig09dOzSpXWaFawGr1NH/JaHdaBllg64vFGW9e0reZzsQe/Rs77w1Hf6yCkCwQXSEei6bDbF2tb396eLrrGJ0AaxfsZUnYDsZHYTXwZj8LdoxjylFuVyeR2bYyCWpLRapy53YXR7EimkMtuAWWiNY9NDd+SGJ3SvvwZiMlMG9L6V0TggWF0d4FH9+cyuUyBz2VboZBpvjXvg2Kmed/yaJ4lm/YrhfUI0+eSoJ4GpK2ISuQKu/sBUtrVtxkC1G0fPwBIyRmq044r9vX7L2I99hd/nVnnivvtSKEs/nrFSKEPf7nCQR/Lyi9FcDx/Kw4PIKkvAxYksLBH1otGy0ZiD3EdcQZLaA8ExZ5s2N25I6faABSNO/YCd2NG7SbcO9CPqrphNQTC5oFjMb8W5jVNJrcH0oJVFxqw/DLKyvy+H8n2FoC3sSDMkK/gcQS8jek5nKe1RQ/AEeyQFfcB8lBuRskLJWdw0SY+k+vYA8nCWhoaqgt8Q7YSP0HPV+Zl+37Ey7gMt7fAYypHYBnCohXori/P5RgFmICQPeCi8WQJrDQArRHsqm3Cm1FNixMmSx+6FOVj9XCQdVqQgBsdS0bbe10DK7BAFpua+pODHl+wtrr4M+q2j+aEVMf8NrtaqVXJHvwaiFocja8bL+aIvHt8wqVtfmD74Sc65vtLfJE4o5fsBjRCDxKPYumPKE4B9NMcH9sDs+T0WLzZksWpJwJxrBFtGx7BMLCMcV3OUshmewp1/YFCPOsaEjFhwo8QDp9+ZT4FVP4iUhGEvE3QeqCYdbgcB78ul7VAVom6ngJf1x8PFHixuFIquMtgxy6fSEI4hce0JSCMVAljdvEQb2JeWwYyK/5teYqIUPbaXKgnrFHQjEzByi3eSlek3q8juw1lYLQVBzq5AhhthcwP49vuGK3UcpD5wWTTyZRqpT29pnUnxKQclBBrK8UGClYms0V2gFgtcdAm0LIHGylo2ZsMNIA8T3b29CWUNhpmw7ZBNwbh7A/fHKbClWdtmEhvHAtPtDrwIoekdhLf1Qa3TfNtg2F8I8dzYV8YLWthW+VZ3lZiGcTSEuwMNGACS6NJL7eqiYtZZ1M/2V22HEHw6OWXssfvuREPq4HxiSXrEMSIfsQixvjBCJRaz4Zar0WIjJusD9qgwdTeakKd9oJKVpE19NXbwEZjBU4Iccs3pZ8/jbNOpyvgulkeX8jClZM8KxJDiGpbydIqC3jC9DUrJZ6Gr4wNTKoLrxsMKkZaGXaQJCNtYjJKrZJilpthfTjdtMlhkqkl38SHrSSlFrYujejkMnsLPF6JhQ/pH8rMVJT8HWayR7/nk2gVvw5ZvbfIdISP6CKuxLOEE+nPE5MhRwv6OMklmVCDvxUQFJV9liEnYF2UBJoMzoOtdH4Ohw9KIMHpBn9lJVw7w1dahpRw8TSvBI4goOKNdyXj+vNzsK+GO4TUHMJgjYqjnb7MuRMBF6qNmfosNACrtxn87vl/Zzm0KK98nOV05CMaq1GtNlo1xe0sGo3oSG/x+/CNtl/uLI61fYCewpGpOF/5U34lwGbNjQQEe1cSNWi4dPT7ORZgs6G8c5iTAF14B2NOAEE91QFaykkergzBpSd58dolqNmPpu3BgIClUbnkmstT+KwMm2Wc80c+mtCH+vrF4bpCmzB3ozYZIa4T+spqaBPtSAcky6gNOT2DA5h/ram/B3ZsPEIeDDEiGe9W4d1aAVA0A5c3CYxrTf0euGOa9+SXhSnj/Svw11+MG5ZMoRXa5mIqAXpq5fa4bGMta2DtCjHM9166wXZf3NJoxOnRSDxNP0uEiQriamEujwEJXcQDidMHpJRORtjVgPn5Y1winNZkys8L0WPoAmcBtd5YxGoVA4JiAUEzikrhUoxNHqID9LNymov4/WGzit5QXDPCKE0hlzuoJRXkNkZji3rsQbtBLadvpP6JzDWabVqaYlXKX5xRqOUUo3WY6N0qLUuTNKNQKa4vrkf22sK/L3zIzOG4Egl9mwwmg0QlAEdnupRKwloJ+Fgkx/aKZ0iKcBOdJDmrVhvcWcNQI3DQ47lYcsYA7wSEtWMymxL6tgHKOMlDIe4KPCurO/HSx4sFsVCSNFeLDhcoqgTHwVb10kZZdJxZylLXw1cyRAZQpeQa+fwHplDxgf202hx0e4NaVkUWGYOzwkN1QIp6Gv0q7iO3ov7EMOhX8VHyy+gmev5b2uIfSV8WqQByp/efflhqvh0qtYKU6z0mo4tTfCDXu80Gl15e/E+FwUW9VYyARr9zoSB7jf4xsYHYTuwn/ggtOpvfXle3I2DaDVFM2xlmwzUAdOqOm7Ap1rBh9wtcna+OqmNeJLbrt1OK7dvdW86N5P3tte2Zdrq96ff5QDSbv/ZcNHcRJzEYrhI58bbxwi/wFiXEs0LIL3jGIOYXLLRVdbtf4IXHbN/OvMiXnjSy5Rw/kifa9e3+dho8L7/n8eOi157jo7lL0RhjYMucSGiMNA79C5hc9FKcxhI9BfaWrJSIQ9o5sbGiQ8RktVoErxoo+DtjdmrY13dgbdeugVo1bAILFMjXZVbvH1vtDAyNbqtflrQjl9LAeBaSdmR2DqT1tY9edeUDE9WPkZ72zW0dW7sC9BfU6s+JmTyOXoI22ZrorIh1VlsjfXsz+RWTe1grWoK54VWHv7rR1L03GwNiZbIiuLVKyPeRgz4RQ7+eRmMsTjQj3RAj/qecvkwKomqriBbyA8JCJChvxuFTy6qc6sxUnEv5UlQqxaVnYoNdMxx2goBMD6BRBdNz+gzeuUoJ7MoepzqVmeKFuxw0ui+WnuFjg1zXDM+Jfg5xIzqO86uaJOdUGnQ+afQIAC5G0AVlEritkyrh3DqpbCnoO2Qi/VtvXBc3hhqCVYNNAVeqZ932ruJPTCGq3dmwpmfmTH1PnbvFnOht/cYTTV0xM/nPpYDvjR6nt3Nza6ijoUIrj7YP1yXzndU+ndNLHvhqrK3SWnzRHG0mf+priJiKbzoqGkE7vGbhHfoq+gWigdiGtUM7EQMOJ4sGwGqUJ3jOkKuty6DunTgvzwujA/2XwhQyToCzUR5D8BxvyBF1+jpKQ9fJE+d5OTZchV49ByGqEWnlWsmGKQ9buErhSPVvbrz6xKdXrT76xNU167MtDiVMI+pIx+bOVfuH4zXrDve3rW+LaVm5jL7L6bV5HYauozNHDs/e0ss5vDafV2/n5G6/q278jvWb7thc4/K7WM4BWUFQj/kV6jFGpPN1Qn2fJUyUBymFTnDeKB0varPOF4WJVwhKgDpqtI4XeW2Wdb4oTaSliBKsn4mixnB8UbK/6rv9f9/1rimEpKm8/Zmbe56MrTt+1V137jo2Gid/d9OpT7U6vXTW4+y6/jsHczeNN8y3VW++E7x8tej9/kSfRG/XIkZUVFf7Y/XPkO8RSsJPqTMOwqpXxqwvpH+gIl9VkSoVGz3tzNZL74zDA9I4+D4tdmTBaR9TWV/g04SKtNLoHmf0NO/MsvWLFSp14yU1K8mr1J9LlZRmHaG+f+q/44d3vGsJ7oA5hEa/dgQtUPNbek7E1h278r7vKtQswyDl8rv37rx1Y6kNyBuRtq43OLQsOepxdoqtUfwDq7MbOJuOLb6I20XYZ3wXyS0h8L5l3M6o0m/ymwil8/QPouSrUTIaZR2ntdnYkpYArAsmhH4Fu9PsUedpnoiiNkBXax2nQaix5W2wZGksH8biIlj2lXqXkavZ+b+CnCmaVcNqp2aLPFr51AqKQssbWvm+Asc7kJ3GCjJndQ693qaVF38vh1paObb4klxng1puQGNRRZ9GNsO1guIToiwZrUqWUNkSKlXCRmfSp6jWjJ7IyCpeq63lGv87m/O/xV0tVViICxGDUIENG2+/y2orXuPR1dnG/+azOc7/Fo/ukCqMw0FwKFvZ/ksZekCM/RA3YARWZMGXjjc3S4lXaJWncSgZ7kw4asZuWdsw1pdU6RQag8Jm9F+1attYsGNjwyGbyWS/+TPHDl5ZO9BcqbNr9ToVx1b071m19fM7U9R3EvmOKpU62tAba9vWE9aZrXKtzxpwKeQ6X19HZWvU4PEFnVsH+/NKHSfXmP3+kJoxmblY7ioYObcV7yDXIM3SQgSEkf084aYOEFagGEUHfWTntEM/hHfcXy8N7accvlNk5wwvnEFa4+llDGjicksLFjze0P2H5RaHKdHWGof/i7RlF45K9ETFV1urKlvQf5AvsfAOeT+OGq8R5Osh358ldKEB+3kB7yECxGdDAzL7eQnfIY3I5eTiJe2evN/ZuHW1I1nhxgs4q5ArTK6QwxOzqlizz+HwmRSk/opdfTFWpVGpdRadyaVn1VoNF2hooe6TqWBkqmTo/f4Baef70Ps1Ez14LUgHNaBJaawVA0GkTw4YSro3dqMIUCl1+UlB8RZzYom9ibyYFMFQlhJJTpJemt6nMAYdrpBVKyverTD5sGsKu6jg5XejWcJncwRMCopVK4uT5CdYBUtbccoGuUpBniuGFSqWpllU/89L9SnuJB+Wo6PoO4sqrlcWv1JsV2g0SpAEmmepn6Oa1gjzyXQwSECKq/czFsKoUcRe8hlOK33oh7EPVL4scODgbVCIvsX4udLMavHFXuKVhtO8eDlT+bJEdYPvEHy1ImcmstCFyNAyY7epEe92yeXClPJzvaZYbQlu1euRiSHfpTD7bNAW39ZzlEyp+C65R6aRM51+L5o8B5sVtojeolczreTjpWqf2qWwhwxWvYbZXXxYztkXFoiJhQ9kKnqWYukIzmInMkChv11iZNqfGSf9ImFCGpW4KpopNTrlpdwZpcrxNpcLvS1CtxdXRc7xNtAfhd4uwbIXe2p5NN6SFZ5xdn365PWfnLy+NXP05PUHvndD5wl/9siGDZ/MBn3oc/STOT/52yPPHOvr+NTJTx14+tb+zhsmb83fMtHQvPOW/pHjE/Utu44h+e1CM+WORa3laYJDOoutykvUyjIySqY6n8x3OYYdlMN8LiLq9FhrEVJQZZyETI8uS6rO88k85/A5kNbiiJjP8ZEyXRxrLeVsLSuT9+O/mV20TM5qY0gr6T+8riY+vH9V5+aOiBosIKWjJbu+5uonjq5e9ekTVzdu7k85FHeZHByLtJKazXdsWn/HeJ3L70ai0nt9SJXhem+ZPXxk5miXAakyXpDPXsLB9NIPY/k0Q327NUhAKiwgFaEiQsh+lBEOkiQ4kA4himjKTHhVhD2ZnsOr+uLbYunYypmDILxvcBmx1NGBY8AmdSyfOwb8Usfohxdpqp44tO+xfU1PugRaqoBLoKryI8nsJY4xPXQWSWa1aLxT6pM6N+H4jQ8iWmdMSvoPdYmnSZZQJuchiHEeXlhMDaZDuqd6ikeXo9eem8NDp2zas+DAVzyCxFUIKgCVIl1S8Grm01NHbnv+xrYlsauzT248vikuRK4e+/uiYsHOMBN2mZl+hKgkmohe4kVszdek23qYqgyEW3AWfW+zh/FyitpkhAkrT5F7JzlLFWSlQhIi92Y84ahTZmAIS21vsplJt/3GqdBHPIwz/VuNLODEOEm0aOuBKJxInrG14NQGZ+BPg3Qcqy/4mZmqzNLncfDAkzx6IhH2oq8ZJS89D7UiKm4ubkjr54BYHIozpOF3qUOwcgEjGJMIKdGSLigANmRdQieRkwIIQAa84oJjiboL+opadY9ebbY96RvjP929/9TtOZXqLk5jtn3HM8ofzVdcMdBhp/Yr5fXbby+ukysatt8+su6LtfQjrYefOBQfcq+Sx4IJi3o98Kq0HH7icGQo2K0Ih2osmjXVvQnLo0qL3178hbnemeP7g98317vhMwoKMjG68Da7l/4RkkaGWE88i9eqpK8b9vSYzCDQmsVwBgmLqQnZ/hl9hlJkMu62c6m8LxnsA+xkIg9RRBlNcAXTX+ChFAx/AV+BTH5hP9yeARNfKjDVdo7HRSagzGk+kQ/iUg188NIGvkBQKVj3omWPTcIllj3gLhZnF8z7VUND4iJIx9bUVDZq4b5RwYq/bk3X7lxSDQ4YZMVrGjfu7/7s042N07fue2w/HrLHv9PYeOLQ1Q9ur36MvhGSGgXoE8tHMJjrZLm9buS0aofDOLF7YjeaEw7tQ2LeObFjOynmOyLBLt+SO45mim3H0Uyxs7l+260wZ7Uu/IkO088T3cQawdP3LFFFvkk4iRT5ZkZF2Gj01UkYeyAQXkEMIdNGY2wbSPZr/QPDZ7Ui85SYjxMvpJjhQFBpteKF2uGzvFbinhI3Zkp0KeI0J+5qNoLuigODhF6MgS0STlbEwQI8VifmFaA+2D7ePNrmrd/x+c0b7phI+Ts2Nm7bxRlYk3M9moVkCqu9ujd+xahVIWP1xvUOq0zPHXPWDzemBmqsu67as5POrv9co6d99Uht37WDFeG+vT2pddkOd/rWsWiTTYl0Y2QMcbWeYH2i0h7f0uGp5ZCJpFFwSlt8/h8jHQ1plzPd2BbKjqzBUdHk/8Kx4z6iHfd2GcGdotzTVspkUgFc2AVs8mlDGpoLgi2n0QkXnJnkXbj3oXO4efD0KS7Jgj5biqF9c026ytkldIeqmuoKiYyQfMslV8Ja0LDtWB4whap9T9822PuZaRytXaDfRMapT0A2PIvWYTfSuWWUZ4YwmShKeDmQZjqZTkq6wwyckl4Pyw/O4tGAhSR2b3HTWhTmZvR6qJdecdHr/dylVmdv2d5c9nq35+D1wN5HGm0e2Y0eIi7uZERZIRmql/JkTIQhOkOwepZSsKwmMmPJaiQYEB77QMuPvRxWNjrDCxfS6EpLZIbH14pwINFqFOzmMm0Xx4LbvLRc4J8XbeV8evvdO78gKbkRGykL9viaxzoDT2bazTWWzz/U2ldrp742eGRtVXEGNFis117pc8tYdU3flt7uTXpGVnzQXbcKargW1bAR1RCyBuMaPk3UU55pnY5otYNCawwGq5SEMjzT0mLyJIfaZ0wSmgybi+l0OlnAf+B4E2VLeIYXrjS1z/CmEkRMMBQBZowMPilfpBTpLu1SgxYrrCImDBfCh9bKlRs5fzjhrB2odyc33TpOGk0hSbXfnepKhnTraZXZ73SFLfK37LVD7Xff15lNmg1ym+21cEvCo+KqO/PJ1vGuoNNz4UGpQcjbbVWdkbMqLTK0WQX1zVBrlY2ss8UaoU3QItGIGQgzwl7NZNyAU9MRUXcbZsGyuONtM0BeRSkMBlvrjD9rW8J7BU0zP6fHDl9oGEfc0IZ6AL6BRnf4W2d48Z4ynivcRqUobcjmVMYEgU0AcU6qoWOoQyxpJEvY5fSbVfR6XSjZldotdY+QqfjH8Vs3Jd31A7XORNjPbVTK3zIns5333d0+VGunH0eWEEUptKqzkU7UALdLzXPhQY8z2DXeCh5ATuVJtIRfs9nmr/E1xqCVqlrR2HWhnhNBPcdKNOKRQchwBBMyJzQFU1aBRwI4koQhoGRMmgKPj0Ovl4gaAlKU8yJslY7odMXfh2prg8Xf6dA/6uc6HX0oHLjwG51Go6MdgXDU60XP/8rCn+lXkZTigk476Ses+AVU0QH9gOsNkQFBmtEy+LDM9UaJ9qDc2lhGml1uHdOvtn3ioYnxL/PN0KZgsAd7tzY1b+nxK4w+m8drlJMHrrpzIlWz5faDVEoyo+bf2LS50+vtHBum6sos5EFiI7KUJogUMYjbTF0Bs0kKaXnvT6fMaogYZ6dkumqHoNQhdQ7wJ9CFJtUpMDAnebMXf6TMoOLGBf9LyZsm4vUDwgCzCTEG0ZjUcdL0H5dxdsy/KRF7UJrhCeDvgCgM4Qg9sYwlhCwxitgEuhCJVwTpVKhmsqOoZmrCRuQEtoOnCQ01dNLoMyaNFHsKfSWMhDERykCVc0Qj+f5ULmFBymfHDEfXhSA7Bzvlia6uE+uufzNVSIkNIMQQj+Pl+ymjBhWWUfEcKppS0QSUjZRWofRcBjdPAvbJJvlcQmwlwZYWJ1qT5ItBPa78u5CeorwdpXa7qCG/3VQRa2iuqGgQP5nzf0fDkndXNDZGY41NUXKn9O3QsraWmnp5S5Pk0EK3zM3APvIR3If6TICZ8HpTKoAyjHTGoOapEf0zyEYaJMIkO9vZV93cXe2Qodn6DISVYRvvTAEjgAUy2ck+L5Qyw6NiRqCcKb4zhQviUyO4CQHWuywN2kWNssKBpQ0q6VbkJ0pk2xeRlP8dtOXP/0/zBOT6wxuvH/CBZuRHs9hz9PeJoMgp4hlAqtgAnsuNLV3gTCsdKfEvSAylZDQqRqSSaeyRslpZObWFUdrC3kClTcMUH2cZLuj3Bk1ymqygSD+jNAU8br+GYV0qrZyi5Fo1vcds1zA0UucuvEfLlRo5LdM4TJg75EPZG+jN2oku7LPmmgaqBmpDarp8FxvinmF2u+gk9qTB2bL3pUMSg8fim5vSEtmH+A3qwPyA0ThinkCVTU2/Qf+U1thimOCDKf6rnDRGfB6/UU4XqP+gURO7XQGDnP4v8hwtNwXcbr+OkurGqakn59eodcvqqbxQpBaARAVIPC4sCN/R88yozj1o5dWiNcUveBAznJ0wyLUer65gyXoLIpm0APo/j5cVDp206ApInWK8hRJHtIAJkLxmeMkkA0FhfSmFENFanW7+drTKKvUa8uVis09noMZqaQWnLjaSv3f3hlDVvBqzxWGgblwV9dVFdGaTVT9/HHpN88I71L/h3fkJ/J5KIhlvlsXjej8QhetlKT0xFYkoki83ZF2/UiwmHsQepHK4vSlCTPHoyobky3xDVuH6Fa8oyzoIczsMGSH4oORWx0lTBfNNMrmboHolYP2Tqw+sqf4/LzaNdVcgc47Tyc0abSyViaVHO0KOtonVMQWnkVuUfyjeWFlJyT12hYmqV8b7dmbu/prBYpEpfVGPSSGTGzmVtaqrMtRZ42I0VoPTr/6wvdsZNUcwI8iahQJmchyQcmOoyXOTEchP9t6klWgGXhq7Rp9tTv82XiVjGf/q/H7TzSbKpDvrF21l1D/n5+LYRsZ6/dOoXX+Q8cJNq9O/5aXbOJPPhGxhk193lvcv2sLo7jh28WCKn4ZOWvTp4Lm8vrE8pbvcItplsKYLM5EwENb4e/asyqytMW4ZTg23RZVarUyp1Ke6cpVDN6xNRPqv7G3I1VjGJpo3ZuIanU6GWsGY6lgdvuKWLal3mq5oq7buMrq9UVdj0uqwekN6K6dRqC0GVaB9Q0NrvqnCuptzB+Peji6X3+WN2r0WvVJp1Cn9mV3Qgt6FD+hJ+qfIxsWRdRmVrTLsRj9NSszV1D5EML4cTm8FlDASlTKOEhYC7J9qhwvR2idcyghZrTBVzCKdcnlGK0G5acIKeMlDIBc7VJmxFCPfvjexqzcah2RvtN5iU2pcgSrXMd9gT/U37+8/sq6msqPPe8hRFbDLlQ6bgYbMb4lIpD1dbT1/fyIsAMookqI5j/NGz5pdh7puOu7v2dXbfu3EiO8zbp+OQicFihWVJYi56B5auED9Eo0pg9AawLPw/iyhZn7MicqkSMJ72ZP4REadIdQc82MenwR1E50VQnmW6Jx4PqB+aTIX7wnWJsOVDvL1GP2pgOfCv2Li1y1B79IVIoNXCKvMMyTuBHVh7X7lo4tHSlxUYyUeqlJAERnCwEscO3N8ceEgNy8uHMVfUsVfLy4c9MPSynHhq9LKQasu/K1s5QCrdRa1pE/UjFWEFmvGNs1ZV1ZaOrAnXtCMXZqzvHgCWyNluy9L4ohFcDI9qzD7bQ6fmS0mFs1Q6lEnMsAkczN44c1y09PtE/YNsDWN7K2vY6b34wsfMieQBt8rZeMKkH+dtOpbYAYh0sic+HXGENN3DqRjL8sMBnX1gHsAp+SCOKR0IYV0+/R86jy4OrHxiS40xF7myy4V47jS8ZSk7ctLvh3IkbxE7S/DgHWWnWJOZI48fhXU0+Y3KK7+1pEutOjZ7AGjIpLl+9F3Kxiifdfkolgb8RkUVMvYPTsbqUelBniUSo3fOUbeUNpiebBtvCdKUdeWjIX7qWj31ibyQJmlQC68Tx/BsSkYAYx0afK5qXDYDgDZjIawa87Gsp6CSRAm3lcRUgNAS+hiSKCxrMmDDC5RqMLuSplUWaocV9rJgIcLC/eIErQoiPH+s6063T64rV2tU8oYtI6409XxiqiRsVjJPzjdZbI+Ubxw6vo+p0xvNVndBoWl/ep/+a/HvR6XG9nSbuoV6ozsd2j0RAQfz2x4LoRD7U5Rt00ZD8kOLYnGy6g04Tl+2QWlcDy8IF46GI+yyek09VMZqfba7W49y/QU/7MdWehuu92nJmWkilIaXBar16Ci1u/9KfWeTq+kSJmcnXpKhqxgWmHQUuflSoaiGBX7leLP0NsT1Cv0N2T/QXQizeQBrG0nUO8cy3h6lKlIJKWkCWti7tVmsrnZx3bPdfnUakN8zodefMZwqGWOPShghoXaGSCkAOYpvL+eFhOWNSfmeKKZtNJQhLp7jseF+OJzPBQzazjEtszxqCABQiy0ApRU7jPCSk5IXNIwzvFSYXj4Kxmi0/Q3aJlSVrxO7/i3/8vZl4DJUVxp5p1VlVmVlXVmZd331XV09d1d3V2tvltSq3W27vsySqAbyRpfY+P5BmQZEEYgWRhjf8wsxmvPeGkdII+wP6+nANuADWN8cC1mxoOFd7Vj78wam6FLGxGZWVXdyHOs+OisioqIjHjx4sWLF3+8t5k22QOS6LEyNI3fRZlEyY7/VwqaBRgDVfsxTlAGmiRp8LmGl+DnWiv5Xx4jeatTYO3Syb9kDDRBkKAwbyR+xhppnBFcouAW2GdYi9tqdVrYt2lBIly1Z6Ht/RTxIvFlQNEAQl0hjMoFGUu0fRufBXvHIH4SYq7wz1YsGCcnqi+W8FLJEK8KkBfaqgZEUNXnB8IqIAubCrayyaUEIGUJkBIUEeJVBRa6ZGirKgaVfM1WFhyiifRFoL4QBkgVU4UgbvbGR+LL9mipPN7yd4JHtlye2NEfssgpT6g7JT1l9rZEZ3eFUrI5b4t1pg5/MpCN2MmF2EApIZvtEvFtye5tW1nwtWWjHBMqDeM9YLnjn7cFM7Vv+bJ+4S2LP42waIAuFwBdklg70AduR7xWzqtU6QBUCWApQBUb5rByUUe5yr+Yx/N5Q19VgpQpNFNGg6JVNepA2jiijny5qvBYHlAHFJP6qgoseMlQWE4dDYnWoI+O3FhGKBXIg6jTRDPiQp1QW62iaN26jFynGjTKNyjXIBfe4o/GfLhtGdFCOqXwozr1oO3yFPES8VtAM4jGQvuFpzA7/lmExtpyweipmiFtZG0a1k+eL5o9VQX+dImR61PrA4is+uGzanUlftt+8P4DX7V4vZaLB+/d3XrK27t5ZNu2odm+AHXo4IMHSmCovyXZO/bfs71r30Rq8a3I6GEgxWELN4MWtmAH0YjKSSg9rEaEPKpqsCO1nUm9nZqYeONlGMMULWwJ0M4G7EhvfLLR+BvIg6XII83JLuwfEgHEZpIB0/9PBNAf/A4gCcAEZ+naK++Bv+jje3gLEIwkyQkuC6v2jRXcVsEFprWBlyxWycK8zVqh97YZ0EcZ9RGt4gt2BvbREcPMMmavvsjiLBtiqsnbHFWwObqjuYugh2+oXXSzdtBFFnQRZE4yVSV5W8hRVVCBZT1E9tGw5i15AF5qajI3qBGiYMIMybA03tLoUO0V9SMQUHeAYRRqf0IbYQdFt5V9m7FIVovEG55hQQ+tbijYFodBly1op7OVqBJv0L/BBlX/dBd8PkG6jG89j6WEy2BS8u00bZKqkUjBVO25TNx5wVEtHKtv+cD/9StDaMcKMkekqgKy95iqCixwqQD6CorU933g/ybr5AedxOimFXEZJpJ4A3SVMkR6Zrp6t1ci8aFtnYGy/FcmExDfDM4xgoUxx7r7+gPbP7evo+fQfZtzawYyQO5v4Gw85fa5M1OH+oYPTcQslsuRiODgGNpkM9e+L0o2l2Do+dDpbTvPHSlbXZ5YHPH2C8QLYGUvqFRZiPKQJu4Y0FA2n8fcGTB2FWO0+iKP32C134HASihML9LaMyCzmY8CJuABE9xo9UcXqJbYbG8YlrP+kXiBFWSHQxbY2o8Zq9duC1gZxhqwQfASntN/I34BCEaSFOCVVbWL+mfid/onsP7l9M9qn3EJ9NmJZVR5g+FbMRNmJe5YQF1TXXZ+U0+Q/oiVGZeWt6jRjsa7wfto4gd4P3hfAishGksJMLcuceGq9SiNJhMUa4iET1jDVUVL1WKCfACHthSYN0B0XGSsfvR6GPLelQq7KQNrNnOiweRzWJxmlv6p3pbFH7au7QkaTDxtcsgJrwGs9gZ3ElnQThHPE5fpX2Ntqn+888Ww6Qq+BZAoCUYwbLJ64Uha60PfgH5BbMeyHE34L5VqicQN8V+NmOYsCRRC8H6zLHtjNrr2r7TVC0bWyhoErwN0jX6X4R0+t1vmKQO3iIsmmniLBkoMUPHwfbWHdfFAvFsf8SfxSZiAZpLVXHumdkLg1X6+RAyBfsqarxoWh920Yi7QeLxqRsJb81XzTZh4yYwDUa1KaNifJvSnfk8LKmNu3IkkLZTHpwSv3mz6Z4tHgXwVNfn7mtY81I4fkW/SV7E+7UQy54ETLlo0oXkX7YCLQ97NkYEU/BQ4KmqkR+bApkh838Q6bpRTdRik+UOpU77u+jda952kr5Ka4VA9LHmTtXqcdq+FfQc3QlHqshjx13GctUogVWAD9jF3CGia3yd/zNqcHtuUyQ60xn8AnQP/ANEri08BTZIgKYYCn/+2nv5T2QmqEBf/D2G2yQJD86IZUOIeIIGuAkpocYsWuLbL+Kbz/SnHFXwjUJi6wcAIeU8EcpdnGf+pN8y++cE8yzlQ7TVgQ2jCXrIVVvseIN1tifYGaxJXjRabMWHzSpLwkjVmxymCtQBZI1nYgNjt8Dod3COCT/aIYOMhyE4rlEHv8yJHs2JQwj/jH2lpX5uqbQPqNhhuoFn/XHIyFo+99pIPTNxc23AQ/yudZ5dQYC2igDNzGd94PgiPAjZVjP05C919NHZU/hsgFGgkLjRvUToBnlye4wbuokCvHWyb5ltYd66lU6EryjDIGTRKuAd0yeoEXaJx0SP7hEc4h9Pr6BYDrEUCk9LCEhRuj1lfEiTJa0tASxj9st6b2obgcFuu1Nbpwwt2j4VxSospnQr4o6m17S0j/tpHpKDI0pzIQ9Qh8T3SS/9vTMCiuvZn1bS/uy4YnFCruvNCsEqrS3FD+3MiBerOS3SwqtDaotuQN+pS6lqOOyS9ua0ntp5/DP79xtfvdRRn+sozJae9uKZcXltyUvt2nbup94Xv7jgL/j5dPrgyk1t9oKv/EHweBG2dIL5H3ES/DebsuLpaPoXFgPBwgK3O5ifAw4FZyt8GWj6DrQBdsMCZeSE9aJQhW45WjagLS+EsGpYFTWI96yXjaFUxql1qArQgfJa+NfxPwFkgbkhDs6wuD05N33fHwL6x+PrJFf08z9pcvQ6RpmhB8Ge8bW0WhqJFR6/LzphNc6OjQ+UVI5Uh+hPDSkvuyKrjnwr0bexac2suvX88lHcYBV5geJaPOj2pSEgMjeecUfCVAclGZ6zm6ZpKJVa1t/X2qjr+c8QngXbpw9LaLI8xUO6KmB+oXiZMjFUZBigOTtD/BR7Occ3QXt/88EwMaMoM7wTahZ5rmR/WZagLqEo16/6fjI/vHd1gsMhOqDLI4te8xaHxgueUP5tzTa9KtEVs1OLAvtFk7Z/qAuvnHgdlSXRPdcTbJLb2vjPeDvoyC/ryUdCXTmwE+wzSJPODWBdQIS+kfYMi1JolX36wiok4RAqExF/AuFii6B5AmvMFtybDGk4cIcTgmrb/9efFQaA+LSlrRFiDAVWRVss3wQ3m6+B91ZySR1G1ltABnjVoGz41spYKRFH3eh+leJfN6veamSmT25/xdUOlCs5+r/D1QFooTLRKYrw76gj6JPOYkX4mkuQDnvF14daQQLypTnuT4W98xai99u064V6TbCRuiHSMpJODxRhv8MaKgb922cBYtHIk+bIId8s4RgFKrgOUjGC9iCcwuOe4JImMrQoVR40REPoArseXGL+tqui/NPAHS0e+rkmjHdI6gjHQL9AiXI5F+ke6EYSIQ1sR/RVo4Fj8cL3Zd4HdkSBKYN22SqB9s8TTxDeA3pZVUaxDJiwEeDaLucBfDksAQQs0xAteTTip0xq084r+0yXaWxdOaBprtp1/A6dAfIPITM+PDymrWhirz2kDOoQ725dI9qXdtCjbHT6Lgfznibk1yfjUrRP4r+tit9y+ul2WS6tK+PfrCwvoQYR4jirQv8LK2GrYgytYF2gZ0NIvqYeMS9R57RDyj+ZpPovUetJ0Fkn+22eR5FaSs/tdzoCdIz5H/Blhsvnd7iD48iKFCwGPxw/U+S+Q9xKMBaytksAQXyTPkrQQcMt+M04SbxtN0JJlMuK1GqF/Jn4OTX8EZWQXnyW6WSNNEDT4/DRRBloYQRqsluvXsREwhhXaSzD4jxHKXQHfD9NeLIf1anfd2LwTrrOOXFTI5U+xTqfJeyZ1rOt+0zw5p1plbdDTFXSFAGQRsve5nPlTCsyZ8p5RUsdMXfcrKLdqooXZdVQndLfShOJsup5ZP6Xp6GpcxWQVbyAsx3f0tqzsDKZWKsMbzMG2RLycCxjMNkvf/v6RHT3ynetSfQlbqaVlMEYt8jxnLsbTrpbBTH4054p6Mz6zzSlGfXZHQPJ3ri7czrtCrmQyloS9nwC9/xjofQzr0PxAeIwdV/DNgDQ5/GTFKgbnjB4+9bhrvvQQf4xE86/hMEO762FHmVypxxXXPF96SEEZ9a7r65VqnV/qqauO4GaXRvElPuYJiy6BKewpr9jWI4eGdg22rkupmzsr85nUeCrWHhT4QCkRm8wTv+TNFGNkhgqthTUfKo8dXZNNJFp1HePxfD7UPhyNjXWEsx3QIgfGn3wL9HgaeWn6imqFX4PPPiFO+0coavYyfuL8/uw2KLYjXcl1pyezp/bP3rdi0F+gBqk1FElRkcKZyUHPzvsjxjMerHCtcE0FhBXme2w9136CroJUITi4BFf06rViq7eSmlx3Wpmc3589pewH77hPAfWBigYLZ5TB+cjO+5XIMY/xjOLR9BaVZWw9WevTqhaz9KavelkEcpEbQoK1uOrQM++y01BIbSDaoecf/cKv6vmlS7uwhbSIEdmO32pLr2hNDJYiRpPBYJNtodXFs1OCMdTvLnZD1nvoxIaeVRrbEUZRCOzvH93uY2gx7uocGds/GDhBjYxG22N24o21U6253GSMoclfyJ5kf8bFW3i77JQEA23kJgVzIG1yQO7csSXa3Sk6bVGf0QI0D0Hye2nGIhmcqbGdneLYSneqPbAzl00mM0lL0Q1mLpypDzN2MHNfRvdVEO8yIvj+U/R9HHy/Bc3sn6GZPU5UwXcZi2N57DBaT/LUU/gJzEt4sQQ+W3GIceq+Yr6SJ/J5KX06dMx4RppvNmRVry2q5nw5T92nYHlrnoCup6VQ+rQSOiaBAQP5P2DHWj5SVPPU1gdgvInmYZPJYIlkW7tCZ84kp45o5BwdQeQk31SJyAmAiD6PhTfSp8+MzU9nmqgE5PoY6Hsr4OoRHe0Zwbc+YaKxlLM3fxm/qyJgdPxMNiu0nqscC31eqHcTqhvXXobwIfWMyUFn42cUkLHSek6pHBNCn1eERh/rSEYd6qmHEoJsBvSMiOol2umI1j39IzbVVFJIgTEpkXfZk0FHZmQ217nT6zObTLRoNEUyrZ6by2Pjfv/s8EC5XNkqs1aGZwxmQdk2vHswQM4FC2EnTbtCLb6W/rjoMFsSftnOApYxG4cSoVJ7PJGOeCwU65aksIkPyPmBJXTR/EqY8K0VUyQVcTojKbIXg7QR8/leOnMmkYDUmQfUUbcWCESFF9oK2tVJ/d5kInNGAXkRgeYRgbRZqyOp0IGkqmCh6deM74CzLgoxHfqVSZUuuvYONZTW/08KUXOhfINCCet/hEJg1mTwd4kDtAfMmlfQrNmD/z2O0zZ0YxKhyhd83GV89rwLxiSXL3qsR2m4Cv4P6O5K9ecCb0vKTyieCvoJyH35hze+L8k23Ze8mRag3g1NZUi7pPlIMR8K54th6g9AmFNQoi9eRTBW8OfJTCCQzgQDSAo8R+xBUuANNOvBd/LXaNa/iU6fFfx3xMfBiPfqcR0wfPP5iAdokrMVs9j1YPI4+bhv3jmHdEltC1lSj5qtya4HleRxH/m4ouXQPHLBQVUHa4ki3bSWq+58KTTSUKWGnI//c2d3dDwFOmiHHfVEw57S7ra+da0u3Jab6HTlXUaG4AwMzbNOMR7DKd/keCFXe0DvPiHx4N+Ktnysf1137VxxujPAsCxvt/rcBEWQuR7Q+1HA34+g3r+Fet8JvptoD1ZUNehvYnGwneJMmBQ5JxxLfZFVJ379xhsvRM4B/mVTX1RYbZqrI9cktJqul2osiyZyJ0Gxka19d342u/LwgCObSrg59eCYNaUGw+OrVk5lhxIcy1IE9TWzzWySwmfvWXN0ZYzhRNFksVk4h81Ehd279+ze5o8aRYQVGSX/F+wN4L0upItgMJb6ySc4jKPPWmHT33imAW/AOGvFSp9VrKjhsvWNZ9AwaRt8tq5AO4R4fz7Tn3Lck1z14empWybj5G9T4x0BX/t4CzV869qW9Mqbh9HbIS3JdzE71oLeboeOqU9eNHEY1Ocbr77IYRWkxMvqK+tqm+YUn3gkvea2iTVzk5F74KunN5LvDs+tyyVX3TxOZcba/Tv3I77Ff088jEbu7xEfR4mn8f9GPwK+v63x9dNgh+wA33+FRnaMeJs4Q/0erGWTaFYaY1fwWfDNh2+umGx50ugOPc6n3XBkbT1VCATVEMbGfAzOX8Xmg5ZExZZvRhirg3wDYCwyHNS/E8c1HaukMuNFBh6ygD949/ikxrPoO/V7T9TmNtPFA219a1tdDLTaeqxMV094Ig1nOrQWollK/C2YtXZsDLsN9aYzCttYKPtBGy+IYgGKnIpjrNxJWxaGjoUWeo6Vjqbn3HNI9qjzVrV4wSgfWmClihtkH7IsKEPHekILSlMRZP7S1NGlkglN1Kbt1/LvSDYjrTWh34RT9And3hEaTjGCbHeCTpU6IivStFXVUD3RqLu0s3Vyo+RtKxSk3ulWB/WePq1r35sA0xw/8se+L17Vpn1XwZfwcJDekB+CxPNATkN+uIr4wQy+99Eh6IMbUrDidCYjMvivzZg7230Uo/zzwlnq6A3xZRVrd+6somaihLMKBQVdHVmGNyPLNHURLvfLgGWqKFeXODyx2juQ8fgFiuM4B8dabC5hxJaNSwe2tUy2+VzRlK3f4rKZKbMTZKDA/q5l0EtOz3jdRsHJy26SAHuzIVtb31Bker0jPZCJVboKtmFBNOCkW+adgtHvRXs1MGeOM24siFXUyLhPeLFkMtRj+Da+CRPAZvwkIE0RaO52CRO82YVolO5YsN/MHy8vaFvyuj8EdJkSggwK6lUOlzeaXVBAAXvHggKL0OWF+lZ9iUsE2GENW44WAfW8Al3nafhDgPs3KIkYp6geyhDHg0P7x6KDki+Vkv/0eO/GbrmcS5aBVCpPZux2wGrhtNtgckY9ne3+Pn+kFBTIZzt3T2QE/mnoj434w5/eHe1blR7ZZeOSHYOZ/mlvwO9zxfIeV8IvzozVJtx2VwJGRMaigEpR2gFkA7KsXYjRhvAV/G7MixnwTRcsFm8aTi4O87bM0TEuMMcdR6ho9RQB0qceo8HYyIFQ0nX7uW58RLfGtACb+hGUe0BlFhcRdXdsKNOUP5H2QL/WjN2fDVBMJJHxM8VOU7DFZw4m0xL1h/E7T5ycKO1OOc1mZ3rV1FQqMrPn+KTRTvMmi/X2H/aldh84VLSJAuCAFJCK44wPa8NGdTxhEj9xyeq1ek3tV4Byj2Fl/ESFN5l76NhD9luGtIHXpIUeVRyd2IIs9thDiv0Weqg+1JqEqMt03bSKzBd1VVeLK4G8O4JUaFRERlV1K0+Mx8YPrhg/MBTcOZOJH94VrrRFaYHhBMbNuacy4SBtDclyRyltcXruMgc7070jllBb3NcacZC/6Dk0nUtOHOjfcaoUnEyMbjJZwKRyu/0BjjZJksjZnbJNTKZb3NGZviDgNH/gwHS03CK708iu2ob/nizRPozH2rFoxR7IGs8qpWw2mj/uilLnFDEKVlGIm7Mh+FyxFag1aEV3OgeIeHvDMAGUd7A7R7o77DTDOl0MlISJBPG1QFdY8lm6NuQWT3YflE0uGxdJR7Zvym8ZWnV0YNXn9uLBydCZR8l/6ZxtlQc6f0e2bupZ+ekdNsnDGqT86v5thwyLM0rH+O3rtn92hn2S5zj+SeaLgG8l/P8SK4HuMqVa1ypCV3X0eMtcHGPFqm+ehVyKLA+DaPjso11VRfvdJ1YVlEM1AEOn4UiQaf5u27vsywKcwntYgFPhrTVtdwLHsSHUNBEIBJvnIMmaJUc8yTw/bbBZzG6wm6Vsyag3E5Z5D8WR4gzM4ASSg3p0t9HCmaIcZ4BLoSVp82UiMkfG+n8Cnb2YrAYeP/myQ6BtQZffypi8+egUn+Jzj7M8SxmttGCoff13ssg6/DYnRH0aeH8xBiT/nutFnCB2Eyz+Goa9fwDqBiDlJfx2kPLLekqG+CT+UZDyKy0leL2VOIBSrup5ajuI48QnCNagl4qClCjMY/hHmAIlbG078TD+KcyNpbR46mHrFSBc3WB0NlWMBrd3gYwtOMzwAs/LS8zxpHdBIc3m2IICfoUahlVDcTeMXQ3BibRpwGVOVTgqp++dOjzkDw/u7O9Yn5TTKR/+l/2jge6MHJpOxUphYeLclwszSv/o3HQ2HH2P43kOf3PTYVt+pv9gOOotDYO+tNV2kCX806AvOgWk2lZiJf5JkIIoAHr3wPVrTIn8AbYJ24U9D3t3cTA8ZJ+FjuI2ZXatpi4T/gtDQ1gn9NIdyGC7nr2d+hxFfIfCX6RwivJtfX3t1PhkeHW8ONkHIz/z8dW7LXPqPXHNCZZ6nqPZ8m8DBEJIkWulkmrRR1I1TO16VglRRYrYTeFzqOa1W19X6nXHUeWiEl+NWayN6+JNnrPUl8BVCbxEPe1gouGljt4004++mC8zMXcBudZIc+o2pGQnGheWKSU9i+cDY3NrK/snCzxyqYJcwM1Xbn2sJ+iObL7Bdab+/k1W/UJTsjiz76Yzu3NfIT8Kr5RHCIK4ocO3gf5QJrwJXa0iIvp9oMV/gVerWrJ7Vs/iz+iJnS2OqHa7HF4uv379+mPXr1Hb6XmwAAgYEPw42Co+9lOsbYEYunz9OxcymQn0TKbUp1tSn4KgPg38xBAmZuG/Dqhf7Qa1naVvxhK4DOpiCQL/xHVUW79WG3qC2tAT1IaeoDb0BLX1N9UG2vYe8Q/0R0BtqR2otuuPLQqYtIDPotLuCfQEpWZhqQ5Q4h+vv8d8HPBmAv+wD5Sgv3T97UUZm17Aj8Ccfv8Eesqy+pQk9elyqU+HQ31arOqT49Sn0ThxRGsXahoB4+lS94H3bMFuwr6K9IOBvXsd8E5Y8CaEQvaMY6VgyPH6vtK+Ldxr4zcJ+4L7CMO+ffIu6L7aNCAPTXVPyhrcfBAiYOHVWOjyFkU4bbi/FaGT4Ioc2ud4XQF13cS9pui1kaC6IVQfpzRVqB1TQ0sK4PNqKQvqaPgRRmyshvNONvbhDMvUrWvtXU3Ku741h8zdcBXCMmxSc6rtRNqKy03+Qr1wZjOEfG0bNs9mrKJ+x8zKJyizZBedZmYqu6J+40x1e80bk/UfM/2Pao5Re/KjJ/qAxqNfc8OnCNoUiASMFFHrrid+izH4i2BaEaRRNO/riwj4cNNtOOj2epphm3OEhadUx6kttMXR6jTTiMtqJWoXGMskUHw/q3Lt9cfe+zjW8wSxuVJsndgMWcDjUZ+A6dATsCx68rz6NJgmNussovMuWUC13o1BN2sq98pYeAGf1ipCT1ARegIunkYVqKWBGvIu+RyWNGzE7l5aulMrjZ6gNHqC0p1aaaADOK5fI0+Cd9+K3YF48xDF7LiMv36pnA7bKuHL+O8q1mnm1vWfWk+s3/zajjA3OuUGlTzJWyfcvqscEsJIOqpufa4VYJgaXZu1CeuD64E4XT+6+TWlXrZigoU531WFUyWs5m1zF4qgjUOG0S0hmvN07YiuHTGiqgk28V97Utcx6una0QZQMdxQx1C1Y/LkeKxoa9v5Z9PF2dGiy0QBHYHLDm7qRq7AKzMb00Yjx3W1gN2Sy+YRmZFoCbdD3+Cxid60kyWhPz0GOQfPVNLOVGXdxjRnMpvbSlIq4yP6bur2WdLdo8pUQnB7HLGgXbay3pDXFu2MJ9pTwYiTponeJv4KWAg8izyI8zanlReg/z0r6/K47NGiL9mRCkWcDIN3tFs5QeWRfyJ+SP01kFZf2LNkjDdqY4yeYIzRE4zxxgaHfBdwyOvkk0QCf17jj++qZce0sugJyqInKDum8weJ9dVOk/eSz2ID2DRYw7+DTmE5bA3+e7C7GcRfx1hsHGhJbZgNP12x54pCH0WxbV62LZdrY70UthlePgnEMfKd8nRm/VXn1Ku8UOS7nbyTD614pXvNtlfgJTZ1u4Cc5SHnImj/rHvQK6jOd9T/IFvFyuQ7CqjOuf6qwk+9qtQr7F7xitK9JrTtFe16G1JN1VqzWXWvDU8L2vRgi2pY3QQ8sW/IK32vhf6qOlQ4ktCib2hX40igrKNdF/rWZxc+HfWVdtw+3bXPa3MPdf7P4bl1+Y4jX5lXHtzbYg23hloLpXgw1rH906vS48Hab0URJ/bvKI4X3Qe2tU4U3Ot3rX0nlJaMf/7hlQcGvbW3o8HYbGH6I+tb/C5bPhDNEyYi3L+lb2BuY2u8sqU9PNDd5vGsaunfnYjvWLH6YxtyRkMYF7YfCnVPprYcDHZNEH/RO0gYPLl0yjk07C9Cu/wtxHPEWdqGFTT0B0SZzqoo09mKgLkzc9EFCBedawKXLsGWVoTMHB9dUBqZNEDpUjRpR7g+ORsLQ7hOXtAGzQxde3u5QRqX9U/EL3XbzFtvNYyzum26WtU/gdW1o/YAeYJ8EmvFVugnDjT+RsUUSofy+VCalEpX8PcwC9YH+FCQsPg73X6atGcnBp6zI4/ggLe0sErNhw42LBt/R9Gy2geeU+yqJ3B4VxJBHizwHiR0LdEQRZqPG/DQozND3Rt5s9EBQGCrumvFkdXpbObVjoMzrZ23fnX+5gf35BKVTYXKcM/GfZlaVbBHiCcjdmG9r6VTXjiw7c+PrzxU8ZOlwobplfFUizDjaB3fO7z65KFyccNcpbx3/VjAt2tFx/4tK73B6PBwNPj+D5J9Gb+x0vfAmj07k0MbgaYVvr6Bfp0+C2UH2K4n8a1EGTwZ86sxqIclgeYkk0+BXw92wNRXkDU0ef03xIdgKvGprqbU2gOUEelMJ9vV+HTY4jowCiA3dRHkLoO9JIprv+CegKqNXJbGM7EiR5djbu61iWK5LA690rk6MCnqjupRKKsS9OX3cumFFzRIZcUZc5eB9oIKdA69omhFdNBNG1BS4DDYdXNpk3+PBnK5yTtqfZQ63NpiAvm07u0XuTpEIXGu6c4o7lYj2nCGu3W3FU+Imr+Kmh3/73Vfv3vrt9G+1PwZqtyiR2BndJcWMz/IqX4s1oxuhnaDJNB+HwYU24DtVS1rC9E90O/AusQuSDjrUN84R6/ri3Ov7R7fsMGz5TKOX1q9ujjpWU64KiScjkWtmPviGwDhUJnVsNATilbqj9MOqWs6RkCzugAdL5yESGctDSa7G/SshypqVwkKz8S7mil6gsAJnKJZe9DhCTkNQL2mcfzvCJKzGQnWHgZ7GIcRN1p5Esfv0yl9mnH6bvmLQx+6ZzZx3tyxtqt/9wrRTNYyDWpnsrm8OdvbajTwBqS6FbZ6t22kqEDHkcNFk8VIwbTi4Zva7XZ9ADaM77trZZ9ybqfP+2jnVLxl52T7cHwS3aKs3U/+hJ4HqyKMC8ya38N3IB7fXbufatP3JTCdyKH0eO1+4k4YmxFPodnznp6bzqMZsRHlfp9Mqb4dQS0Y2CslcDWS4yKu5j9Sux//MUq/FdWy+IKWm9mj7kXU3NS2ei1tKP24mq61BbWd/AFoCzTANtp+E2jjYyj9brX252HqWpB7B6rlcyh3DZ+Fua//BOR+He6ZDFvVtmPquX4E5P84+RSo5TvqW7ELKD0N0n+EJMUzWp++j9K3gPQAkMFIvwDp13EJpW8HrX8MvZdA6f9KPFKnGQnTDUktfbFO+aP0zUTCkIPpFoxQUPoOkD6JehXQ0odR+lbw3t/AdB6exYF0/NcofSVIN8B0Eo4gY8G+AVP3glr2odxPa7WoNLsDUOFRugBq36G2BvsySu9DtXwftCaj1vIldNcc5J4DNJvE9qJZ274CztqkGbuM33deTpbhzfHcOAof4VgTuYyTCzBSyTX9aqm2mC7kYMaLSm4cRZq4CCNNwMznFRSoBCFSwBx1qwdc2rzTAk6oqkszaG1paDEnPOFmmcc/GExiW4/870ULI8xCpZRk1n4wjsRsPRQQ8d0bxAdaHPCs7+zf4LICyj2AxhfyyaXG+ALawXHxAT5Zr8YPulAoeBKXicDFylQPol/F4Wkf7hh5NZvtXxOI/mrN6o5r/RNLondogZ7UkJhV6N9Gd6wNCmZHXlVQ0TXRXylrVvd3wKheH4jkgWrQPFvcgL79hGo/W+JwGazp8YZjJagcsvU4mWBL8sYNSW3mudzk4fF9xx19N2+JWCWW4xncUJu22x02otPvFtzvr/vEhkzngdM7Ogot8RvR/Awb8vrC3ul1/o60FIyKko2nF33ZaDDQ4sm6f0OS6bE9vSPKqjTLGMGacgTidTRs2YyGLYtDbFkMYcssYix4NPW461jpIb6OrENnEFYNV2YNHkWgsmMIVNbA00END2Hpmnb5dfuifhir3YXR9vpH/hOAMur9/zCg7LqKJ5QQfuInGFxJR4jjRDctYZ3YkH7/vYyPnE8b2uGlMltg8DRG010trWc95uh814NmDQS+CEPeQlAhvFOGDjPpwdMKyhptPavAzOauBxWzDgPPovzI9tcIjQkmmu706IMIHfU4yoGcRarn+LiblrN9yfYhuXN9N47jFjnqJIjUSMnXsupQX/9m0cxaLAYp1hpaMxb7qBiWrbzFHSXHXMWEp6Mj1J2RLHEjaxE4S1g0Zkb2DK09OhmJWDmX0x+yu+2Hd4xOJ2iTxcTwyF8tpNQtjAvrx2Y0rax34DJ+4hIjRMnM5GV8a8VZ6s35ZVOyH2NsI1/omp9+MHfMdrOGOXT32NARDtSQIYGkRt6ukS8oXfO56QcVlF+DHsICkFPqAJvGMSY0/Ggx3NX50wSmV4mWSCTtKiy6gUt8Ge64DSbxoMHttAaSTlnkaMFDRFdEaZ60GDnbxt6VD987uqfsi6/Y3hUa8XJpz1GCSM8EA/mAwPly0YlN9AqCcMlgP+8zuhwi0DPghSTeRxisJpyweyWJckw8fsvXz+dnjvSvPDadEu3uXn/tkqPVkpID7aPJxERX+DYovVYAauYQsglJ/ksVzF/kolfwrVgf5sbvqlgxrhI6I8t0/POd845z9WMwzR089LGrQcwdFTl0RgE5O+OfVzrnace5ptOwpeeey13AN4OZVMOxTuvGtGQDJJELDO4e3qYIZgPDM1ZW3loplweGZ/3+8bHyzZ7WTMRkFGmTyezz7uzMzY5k/h95Xx4mV3Hk+TLz5Xt1311VXVVdXd3VXdWH+r50q9DVQgKNdXC7ERjEpRKSkNQIbDCHJMCAwSDUtGgbidPgwUYckgDvDB4LbAaEh1kbs4PxzHhZe7078oHHa7DUxURkvvfqVXdLGL75Y/db8aFWVWfm+0VkRGREZGS+SG0+HG3PxdnGxrntibTHBS5aTFd91fXNucbe7kzuFKfXp4E/l6jJ+byRYOOcaalpmSjnVXUdoJMN9HXyopYCnXxHWHqdfJ98nUdAJ8Ve+X5f9BA5uxBsydWHFMfuzuHUxvroSIvvKmUe3j8h62OOGEf5A52O3UXRxBcdKWKjuNhBs53Fk5ZGnuEUR6rLHr8QK9PfV3WqakxrjcUyEX2rx+d1X635khBiBrTluKexPNa1tDvWVYWFyx5fyEW9nmRLzfR4qiZOvmeVC8yL16Ti/QMr+xIOp8MbQd+gsoYLa6DewNoRpVPWQO1vCmKtSI3iBqq9nU0x3/7WLfXDVjXFUalYMq72NcVaffuLVgORk22VmnTiOgkrGyuVqIgvHwsnAnxgenaJVRaB8TT85O3nds5c0R1Vj52oBOL4+3hUj8JfZKClqWHuqhloPxSY1Xv4MSWv9EiZf6apNn+InPVse9jddYgkCt7W6trwSN7t5tUbRdYA4wuIRUStGoYn6Oq0iqbBYmt1odYdHilazcUON+6KJgKifq2cQzAn1kobVJkTGzbNLXxBvGYGoYhTe6WZPbgSp/ZKb31ne119e2ddOZnwS5zY18zkwWs4reTXRqGbrJF5heziQSUj3wuwP4rJkQMZ32jNFr5BnhE9ilN2sMY3WhTfTT4hKvc0TX8i11fUjDUv05LIaarGqeaKpuv8F6xWj3EHV1X4q3R/V7dfdYd80bjboamfPx+wrKevK/8uqgIb5JrmJmc9V2XUAsrjsXjUU4hLJQKDiZPq/aYq80Oq5SyHYJYXC6rdEVG5l0+78yPh2lpeLZ8pp9asQSx43bX5kaL1e2su7VisWSuH3+bM7jTRyckyMcqJLCN9Fefo1ybaX+P8KQxA/4lcw3+vNCpdsOavRNTfVerJLYquzCQrC97EwJ21c+6MDXccbkY35+dH8R2xwLP3ZEFp7cCdxdpYbM6dxdhwc8fhYnNBODqJN8H+Bt6wnRsIlg995TCHY+1mi8ShXRQZ1uKaOZ7fpZrzqWCoyt9UHfZTb/W8/PzF/trubGYgTOhNyWy2OpFtqP66FgwF1GBVJKiHQn6uOOHP+NHmpbF4l9vt4mpNNDy/J95aG/IFeTBKX8tWx6Fn/PgIXlDki0T83OkXludPZJcWVrKGzHoUlNl4ej0bDQ8bR2mFzKbXh9loMYxb9tKfkzWTuA+JvowMLiwD8wfS0Bis0j1cc7ip5oy2R/uXtIVMe0J/OKONUZXGUoGwR9e1dP/yTjZgmhBAtQpQfRFQdZj3ETPwQlNKB5bBZJvXd+xKb64edQp8iHBcFkf6mtenO3YV05ud1aNFp0Qqs4tY+GltCfRbFZ998rik7X0W5wX9FaWeqseBpZ59Prs5ZO2+0KJJ1Z2zUeBYyqRivF1kTd+iGuhGyjirHPKgXVcUD0k8G79KEz60cVZ5f9yD5bpF8bVpF6bIRWGJnyXvH1oGeQSFnFWRX5nCXvq8TYHlGvMnrLtVVivXCizdOpbuhUINBDO5c6ZVo9pGG1aOzh9W9w9smtZdG93fsalpY+1mrzy3LGo5rPpbsUuOXE/OXzlanD88oO4vil4d0f1Fq5+5GInXh+NMBCeV5U78LARKRAlYmWQ3ShVzxy76VOV8UxXw0h+S1biOle4z2UimV362KnrLpX2l0UkzL7n7IXA3opxu3DCywCiM7BK12KfPxnLJQrDLt3/Jlsz+wpb+4dbK4khkqiw9EJuwkSWwpC/ZUsjsL9oaW2WRJ1/b5Wcj0q9c7cXrfj5FYaT5sznfUVkdeUJXwPi8ikat5cL6F2G5cMxWJYmrB3hCT4vq7zMF3xz1UkOwSjYQVKaPNg073NHNtU+7N6ky5JTVkSLoFKn2pumjRdnIXft0UTQT8YRRHRmeWPg9teRVyNY+W+m3WQQrSsOnliLaa6/7xlJbQ5hEefg1J5CXP4GtQLrFfoqses8mdLGdEsqN9g8nvOrTNZuiG6X2HTXeyWpUvof6c6NFbFOjPl00WhkZ2hPpWSUXprDeJyl/n8qY09fIqpPWv0+y8Ui33EcKK22Gp5v2HyKrn4nqOfhR8CrRlo3u+nBiY3gzlsKWqxzN/LTb/vuKOwI0TLXYbggQi6t5ehbDR9y2k6ttFd2d9GdqGmOvB9J+Skkqm6uu9nems8EHajviEFcnG7NJejQUqMoQEmmtSs2uKX0IM6jT6pA/VP1q/tRsZmHmD/gNeBNGRb8SFndpiTj52eaaltRL5HaQ4wi5o1Dlah7525of1fxzDaup4dnd/k1xW3gn3kn5Hmi/rL6oaR4pipfxRbCxP7u76N/E4xURnv2OISsCTlOOMS/m0aONInUAyq7X5crF7WY1fWm6A6vcW2odpVco6dNltb1LpWQmKVe+G4X2I9nemo76Ob47G7AAv8HjdeOu7iLyIf29WJ9nKoPybvbn0osXh+YdIrc9Ew91wo9nlf4W7RC4U8FQw/r+xfe3pDcOLNqjhbZ4sC4QwzZ5deB4N14d+N7RYI8sP4lA6/Ti+4vYPrRoT1H2gKnGGM66QVAQV3YLc3lkg9hFKPv80RheHZXDoqog/IZgWkDUjwQ1+vv2c0/JtXFvLBiMebWBafNW5qedOb+pQ5Pf8P7Wuata7gy350LRgWxf6Z9z3dXwIRj1CwZBl4Om0B9QvRHJrqiX/9pc/X/FfZFl609tGuzz62pph7u2g8R9vYPTWhb3+jWVXItOqDIfvJyjIDmr5Cn0F5TTyepnezOFNrw3A19wfXYhlfmXRb9bRBctvef0Nj5jk2s0Mfxy4z800saWe1CC7C85FZuQeBAduZjNLOqEbjOW3lMUHROu0WJiWGkMNNIq1shb7jHkyf66Ulk+IXKScgmp9O0qTpVYpRW29z9iPa1KjjbMO6cvEZ/KYmDmxFXT1N/YNrdl7qnzmjMzVnSne/IJN8fTzlq0oaO2u7V13tJ5Lezq1vltcTbZSxzyhj08EPLX51N1sVhToS8/uzXq9HhdsSpv0MO9AW9zIp2NRxvnKuTjd4C/e7UIePnydLoHb2gpuBq72kfTw1WjfL15tsaoiEy3jxbTw7xqtMgxJ1WxzqrCjcfr/kWN+FTO5LapVofK79zCm+Tz7UsCURlrmzG+c/JxIVkb/ifyPt+nnGaeE1wK60RXPIPrRMjjUAdHB4Yz6kg85NnQMKoIo4KJECQLf0ppiA4MjhahnUcdKcZDBc8GpWG0qEiDkjiCSiXsif2aucmhs/ArBlAq5BIytUOtkVkXrF7udrs9p5uR6+3wyX07xK9hl0YiNS5V52zKhTRAX/n8+SSHMdt1Zmx7HcZspd90detgn5wB7gl7hyZxajoV2YZX6P8ED2yW+Q7Z/bkFwgfLO0/BeU/2zEoE2zbOWrAgBEtBYsQZCnkyG+c+bZ2SFvncbrRDwR680xSr4sx1J2l1DCVGirKrZ+7TtpPTIrtr9jZWJKE2RoZliqREuazBYjIXioeby/T6ioM5KzGyXW0ezyHUdEtWYfy7qvS1FB7YKZWss9Xy3M985N4+jEuwwHlf+V/I4z0NHW1faB9EKZtGX6V3cJ+yVPm8yE3WLaxb2D/tJXIrrGr95JZCQHEmwmzk1A2xkdSGrhGfXLxk3g1fDGC+yboQOpWNFE/dkIqNFFMbfF0jRZ91Qtpcpc2ND2GxBwRXxCUouGkst56swnxxWAENuEhkyoMa9A5n4Ev1A7mqxqUbTl22eXnz5xZ/2e9Ov+UPc+YNBrI+nzeYn9fWNjcXwPdX++oDETelasT3o7T6L/FsIN83v3XGBYvzzUsuHFh1UaauugPWiUDQEfB60pFoc2Nmbmc62T4zU1Ubj7hjaQ+mQMOOdEzcQHcl8GkbxHOt8qTld5WMcFajoIxOV25jYGPy6QlXSRTE1zz5dMU1EmWvzHLRDYrL90hsyy28cPasNYsa9EC1CPZC9R2pmvb6gO6Ph6urvTp7au7KGenUwOcWkjMZzCtjnJV+2NVTHwzW97SSufAR/mjMwh1XZpjxdBm329Uw2rvJhty6oqfg6wUzgb+zw6/wPCbj7xMGUjdeK2q8XO/EtJCatDeouVSuOSl3RJojnac0BU5O2I2TVwWg0DhtpeTlPRkvKLXk1ucK4bpMFvcpvAU9E3LUJTbXeTcqqO3gVVZ39PQk3kvEjyaqA/gDkxzQQBEtRD5KpDmATBBT60KMaNSgPc/yeOHS2kjS72Dqi8wVqU+lslUu9hLnzkAqEk2FNHYPZbdSRyAJ4DQHiBL5wIEX7jvcjpLPE/Q4OBVn8vaFw6U1ugOm6uOPlfn0LfLv3Ec18m8iNwxeAt0FujnL3J1ykneej3qjXjYd9+ZqlST5bwU/cyT3zLwqO9oznHCOhjfATHajgmJp0nu2MzQRx8zknuLMq3qyo0VoGnaOFsOYhsQlQN7GEjYu6g+b2SrcsRQHLqSSTuUZ1NWf5sLXXB79726fiHzWBIIu///6IOhHN8DhUSvcgNJHfvozd1Xc5fcH3OS0RNIX8eqhWHU4FSk95wutnD1pfh2YTZ5P76WPAR/6lPnS43wBFsd3DnTl4b/UrJfIAsWh9AErgqne7Gjbhjm7OJ9f37fHXS13CbohvJb8sG5uEktjbxuwom0Dn7OriB2q+/YUsYvYM4A+BlfMPTuwX2CerE0T/HECbsmXcIg9FnKhr6FzTm7m4rMXn8VUEsjUxij9hT8yBctIJF7j5/XBRNirsjn1M1ur5w4s+StXiuseh89R5Y6egG2a26slPKGoCyVmNvmI9gOnZiqbkE8Fp9LWPKA1N4czeHq+SusMT5uptI30Kvc1Nrp7N0STo3iibPywqNkTxnzS+xFi0KO3baTYqNxXlJ3cydGiOGbWKvq1GlvixNrYLt9zWDbmxnk7+ZoEazOc9HcPDbbkl20YbFkEnpZbhWlPdZzS0j630R/MFzr6fGHV8felX8Q8bvKldFBzs3eoluw/ozBwzrx6l8+nuhtzIW8gEohkO5OJnqZqf00q6Xi1LxWPZoINbjNG09JGjHa28A5qazBYcWVSuM3rV1y1IxBv5Xb7r7QHZ3hpzPgrgfFXkAnhmtqRIgZlOQjKrpwQlJ08IsvXYYgig7ITR2SNvPS3lJB5VDWDMk390gX7hgvT149dcsGDW+bNWjf2bzPP6ly+cEf7SH3t7LO7O86cXfexPGN/vThj/09yP0l8Dilz5Hr+TA9JYlolp1ThNporN2t02nqSVOs2+zfH96vijLmIpI0DQt3CHw5PmzVatNqp8f1FVR45F02Fb/wJSRV7hYm5of0HYzNpyg2nCrfQ6RfO8inb5I5SyQq5JmXpPm/3CGGxaMPqJPT+PfwY8ORn5r0D5C1xfvt9waNGeph8BVaMNvk+gf31CfSpPX6lvsp1OL8lvblKZOfEXtuPZVbOU1+Vdx0uGr808i22XJw4ezvpMLK8aaARJpU73ECTP5XJRu2pynhLLhv21UV1lYALE/dBLMTd8aYacraVQhNHjAdrm2IO1aHJt4w3QgzeCvjnypvp9/fg1loB1phU6+jMYaLVb4wd1oxiBZzYHiPMCcxsHS3KBlrscFEzCxTkym6gtRfO2yiSNRr2nFHEBn5qCkXyyO8sLwHzmvz07y+waAlNTfGbsMxzVpE9wruf3qJreBgEuUueJt3fCoK9Gt+oS84oBBVXuHGjnryvtTUQ2zhtd0DcBSp20DGJhI6qTBlCo9Yk3poCzQLTdhcD8nZQsXlu3taHnqhRwm1mktC0y+PVKPYMN9PlDWxrmGNGqDPZvzg7Z1XXK954tiaR70nnkxHPLF5Ts+iJ6b1D85t6az3qx6o3eF2u2+ebN9A+Lx+MRPBF2E73P6i+msROj7N0Va72a1oQb82YRt9g3xenx38tpLcWvIBLxOf/LaR3NSuSHWB+Qop478Uz1DOozMN9hGdpAf4Zh7gOBdMokRgIY4yGdZk/ckSi2Wovu1WLV7Wcytj1IU8wyLlGXvL7kzGuIpdhbPpHMXaj0ijigaraQfkA8YgD+NF8yrypn/OJT/4vnwCktHoiMuDCHWwr+THfRjV2ruBKC3zeLD6fJ7iCv/8J36YkDa4EucmVYIGXuWKFXeGosVLl29kd7lhDdaIh7t6hElcsGK4Oe/ltwZhP47lEJqRpoUziy6WjuHvGdI/+ZrytoweeuF31k6XwRL+0InhfzWUFD9P8yt6C/2Vtrw4AjiZ+lkAFlF61F35V9Osv69reoo6YWhPGrqEs0OgzaoNuaZvW2jV0eaL71Hb14r6mlulnrFnRvKA7iXROeirHp3ocfv/egvKyc6+j/NTut+VTFf/eouJ42eHcW3TYn0pkINZTJfcfyWDHku7E5UNdrdPaVH+ye0HzijVnTG9p6oOnrqWP0ja+QZkmd/NfUBhZ+6zbnYkcIncWwkrG9yBjih7QMzpz6LHnmxYDiMPnDxnXQKIeCleC+R4slhsyvakp9nwRGgOmAOajzLUUE3zSgubME/picbE2Us0LeNrWnVeTq8/QTNqbaavxnjI/NxBxpbkPXK+gP7u0e/6F89Lqqhu/6twaDPjCT9TFk22z65ddEHHzQG3OF/J6HIFI+/JLxbr5KO0VFBrZlhagsL7eW40UhpT0gy0tSi6Qy+SYIxd9ntsJFBdbCPpa0g8Wy+1YjvPo80U+kT6jEkUcARCbMtYZdYyGy6Tniul5F87vPL3eH9Spz8fTrshAbv4p3lR7xpsGmutzNeetU1fNuHR5e5Xf4fGGfLnaAHdHLlhWP7stGa97IuwLBLc6vwraskgZYiNqjmrqQqE9a5Xz2SG1Dj4vEtqzkKbAgm+AkCIrMrpBd0xB/elGF/B5+FRQpA7JVxNgPGR7g075BTr9/TQfTEbcjNzBia8mlqqv8vDS90uva+4omMYaL1ixO3meb1A1l3b8t+6AEy/nddMd41/2+h1UdQbcLOLCm4XLiAw7NOhXnAhJvBLuAH4sOCUmabjF3RbW2+Csl8EBNpqvz/PSZo16AUE26tZIH5nDPVX1qViNj/DSFuaOJGnK62IRAcjh945/me7A16YhoOO/BawqcukDdQFZw99SqpS0yPUHueJWOo6QDrQzzygFtxLvEGZGaFY5xQM6TfKRqIsQ8OKr4Cd1xdQFzlhD8kgqF3VZ/8CZUdhB8o/8WuDTB2Kmyp+Pis8flJJkzcdPUN05pCgfvYMtSg30kY+vpTr1Ksqf1+M3478k/4htsM+fscqq/M0H+A1Y+vuBoH3sEHjIutIhYgWXqnCm8WWULRHmHszWEVw0D+B3BYYvkjVsPtGzeVI30EP2baveRhylD7fF2aEjR44vOYJcup9cS/bRQRhZcklhlJW5BCNZXMJhcAg6eETUsm8nebKU3g20nQGI4xXfnInfwOg3kTraRO8F1F0StcYJ5TDqDYrSkXgDJBQe9B4+6nnj27j8GhWvT+Toqm4au3KM1K0jeumjdYh40piEapzygn6DCmP+zD6m8W1cfi2inmwQ/uujTTAovXdd6SOir7ON6Zb3IxUggKGYBnY6VMoVYO17R3owUQs/kMf4fQF+Ee/oSeCv5MhV2b5sX09fT5UYfexK6l93883rtm8X4z8C4/uByxmhsYTSh4DNmPyF8Z5j9KEiMlrY06o6gFc6F3ojsmXkNLqc3gya1YY9D4I0v6l630wqWEwB4Z9IXanpN4tq0vtmMYmDiOsBwrIGU7wVt7vyrrhcXl/2E3et0+miHkc8VRdsbFRdnLscWmpGbt5Fibtp82mqK+DurW+JOWJUr27MpNSAf3B1L+C5V51BY/xv8L2lwq/jDqW6g2BO8Wn8FxIQ02N6Xs8P5Adi5PXTtm5dvnWr+Jv/zWlbh5cPD4u/0X9pIP9O5/Cg0qwMyNuKvqt0k4XgNLaQhQfSOfiPeQ+RM54rVHkybkwP+Qss4/G0aX27ssOhDRrWaskLSKo77BkiI21gvLwc2mf7dhWNHkYwIKKB8gUkYXl9qkgImHGxCIBjvbgLL7MpXaozUx+t9utsx07m8MXD2RpNfc4TC7kCdT31i05pTH4h5OJuB/f5IdZ9yxHjYSfT3HrpRbLI4daYM6xFnKWh6v6e9lD1tLrwwp7my/u/7+8NOWPxqO72+YzoR/mDiBB/LizIfPoK7j3B5/8hPjdBxHiG8C/lGQhjJQSXHa8WJcpuYOy1/AqFy3qy5zmjlBOlQ6i04XfC53iH1Oq6bLCur45eO1Y6RN5X38TbQswRTP1yUq4zyrkOKtsxA8f5sXiX5AEYiEMrHAt8BttwwR454JIx9tTXSeY/eUx62QMUfYD/zDFJZox92xpzs8U9plDOYLwjIOLCpDzLWUEYqSMo6nVykGtKNTDGmPpTOQL7Hn9Rccq3PBbat2jbNdqvLdYo02D5dLoVNaBStVdfqK/Wt+jb9V26huWrDkqJAycKMAZ+fCQ0Y4h0DAV+/h4etB4aQklOSFesoH9Ov0DXPFj0WjC7SdoCP05AR3nAGkgkAI8Ee9j3gMjSC2QtaRljbwPS0tukxZAVA+sdAuuMBkaijOzSHtHoVRpZoIFv16D14laEDTnTHHfre3W6XScbdXGfgwm7Z2hoCKDbceMf6UwC1IzeqdOIjmXDAWZ0lMB7ADP2NScHkYfLyPf9ZozeRe8aK+nkowrc4kRdoVnVIhqiVicAde5DjDfod+vicc4yzkqYiDAKCJ1dCE74uxKgswLgyfCRQfbTsfEB+poNn0P634XMY7jqMaI5XAoMTEFK9b0a+ZpGNmo3aKDKimBdxyRMYRBdvVMjddBEC2g0wDQEJLnVYaKZDIanx44vZQdwjhcIiX4R5F9UPBTS8GynChEBOwD/q9p2vovTM/klsIJSqknVQf4c7kb560E0iKT6EtG6ly/k4B/wAKc+Dh0UzVQrxLRGdDM4NECkeq1dhXbgbbJjTekNgivIAos7ewSinoMagXk7oJNRFCeHi6sHVfJNlajcca9Gdmrkao2ADJJXKVlCz6aUCnkDkKbIwUMBrMCKX0reNVytksvEIKs0slgjA3KQnZQwP62l1KvhOABeIrePZVAAJBCDq5esIoNABncBDQYhNkqcsja1EH+SkTMFMSiEYl9Us6nHERjcgGnptAvbFOyqkMBmhokCBHVyYveUtksIkpNgs2zP15Xt4vk5MbfGxP6Qk3s52cLJWk4W8zM5HeAEZoygtJnKahBsgEI82Z2i8/2cXMTJQk76OInynJhz4tGM/vYZN8ewzTrgHU+vAnUFnX1jzfhddFMFr8SebyFrcQngPsDI45pkHT0g5gyUz2EII44elLakzD3EWgsyuQzgrkbtgMhBo4pKIlz2BvEyccIAABWGAK1ZY59dS2lgevf8EVSY3oXMvb7kZ5vt8+swbHmjocTAYkp2c3Ipv5rDYgy6TQTP9bs1wd6eoY4TY6YwGyQGURUsVcQHXXOiK1AQKmu30R/VXOKdCPfb/2pIwhXj56vT/x+ThQ6Lr38nsC69TCe3quRmRq5m5Gx2GQPb3csWMgaKj2uPNAo/UEkOZUO/V3sY1OpmjWzRSF5q9RfRNBAImCoMg7RHthmQELs6lSEylCw0P64STYy4WbsZRrxIIyBKOr74C4acJQwFATOhTzATOCvG0JMtxcpLhZqqh8dfp+8Pwl/i9hWTYqe8F71Q2MleZW+zXzJVkNvPFiPNZId2n+UmgGKo5BqhDA8hqbtgoYA1CVcP06LgnRcQIVVaQHPZFdK2WCVOMUQ3cFLRMrCEqPZRxOwZw1gG3E6VKXJA1oWkHWSu9AKStZcUhF9Xpkvc8F+oH2PkGnYbo49p5CztUhsxn2ALP501FHiuIyGUKkCzid5VgWVEYBl4WCN0D32S0i/S2ym9jJLzKISnZfMM6+8OjQwLqwMPHhDOjGl1kBNSg+0KrAjWrgHhSV6okTPEwsJkd3BqPFql4QGOylFQ7spMjdmIGPlwDOUFqSh8xLC61KJDk3erF2oIOIfgxTN+r/qwSukNKtmskotVcibMLKDtlpA6LIYKXxGaL1BXQfNOlWTBLKow/yrxYeJYmhjEJHpJ+2Iqq+tSUFa+efDYeeqjBhrDfzhH+jIPcXIfJzdxcjUnTzBiuRMMz7xYHoSYXtN9kFxLFpyyjc1psCbXchdWXIru+KA6e+D4a2xA7J9Y1uKwQHB6s05uU59Q6Va2g9HLGFnESD8jLYzoLAaCrTHDYGxT7wcvkOsoB2CZbxQGw7AWKUrcNoNRaTEmGgzLYjR9wpBoMDBHZjMYlSNPthdLNkl7ccXx95Dm91jWTrNT2S9oPvURndyHZI8C4WybSnZQMkzJdkb62CK2VZSPRJH2srYJLx6MJN2ICKc2HGuE6bDp4RpJqzFfKRgG/X8ahmFggQL382S2A8eyEdhXpnAFmQumY3wTUvgKve2ZCgp3CwpnCRsYYwTM4Ne0fRp9QiUPqEAxuYaSok1rAdNV2k0nNoYVBFnEEEFQFXSmWkg40iempJIMU1mBjE0kDRandAjJuIl4xVpWpkP6+o1g+XahVdmp0acYGWXkVjbRIzRsTKUN7Oo02W5awbIlmWAFe2yYdn9kaEsz+2mltojai0LfFuFYPcrJWZw8KQB9hZFvUTJGyVcouYxuo3QGPRUXc3RsmAoKjUrc3TFjhs2iGGw0IB7EZgq2A1uCvDOtiN26Abjn3pXgjv3851xkJxKGNdGU82Tkto0QphPyCKz+6r1grQDYbXSUUpUSYfYUUFIwZcLOCQtntylrcF7BGD8nWyAWuzlDczJ7C/ncGL+j/djP1Ab5fGO2Dojnn/MVsQBAsAFM2YLOBxFy2MRIFUybzoih6Tdp5EkwodeoqIIMrKlYWOoBnW1unSJkFPoGMgnqbtq4CoEUNkVaX0RvMbUQMEcwVA0FU7iuE0ylXbnmXEPOIHNAuY63IJWvsYM3GHz+/4zOJwWdy4aFAyeJRNOIywEYxsd1Ir1GoO9bQBSQSFUCjkGFaorVe6PwAjXM+qAvNCVpQI4kzKIsWYiYA2SEq0V8Ko5hULZmKtpMRZkzTC4n08CyjG9C2u6m6ynWApZpkxHTDGlZRricOjCVwLq7tb0aErVJ0HXbFPQYlExNB/5B0ygocNu7IPCTYb6G3EiCoN2lFxDzAjDbL9gw67K6r5DepZJhdadKH2NkhJEnCGg11XQnujMaF4k1A9IRUcAkkTyPvzTTbPLxltkrpfDZ+36PSv3nX3Bxnne+ZVXkje2px2DtEObtckrOphDqgCVRwbgRkWvp6EG6Jpi25AHz97h0YwOD6jwRhuQ7y8jYGI+U/m4ducZ4pkHpoHhm1bc0cjbKDQf2qxz4b3gXR6yHmSQmD4rfFqSbgBk782F18LQ6ZPALpedXkOsBebp0CB9Yfp7TqBVru1cng/pZOn2MY/h8GyPbGDlAXxWMRQlQOdNgOvFRVn7ucPfUqyNOvr214Z2J5ubk58uT//Qy8oBMRfSW3gB4Zj6kjHGzwNj0kv66Tod1cqlOJMyJ2MDOW/CMBXhKhMmCb0IP+5o9FcpHSy8vESghRLii9B6gHP8enVeJ8ksyQ9ukkWoM+siPdPKSQPqESElMBVYu3SeDKj0NO1xrHT8J3K+W/kkylQyy+0p/BrjH/ytrs6E1cxAzbuWkmRM3B7/oNkqn0yUQ2bCjGnkX8GsEJP8pisIPz8YVXaznINnmmn4CG2AYAfA9ZHPb2l62AIRbcG8s/UrCVd/8ELAe+6WaqMh7Dklf6Bx9VKd7NHKrRq7RyHRtiUbj4GhIBx34Cgonc3kYEZIOGygDz0FeMBoZWmlPwEoX+u3SAzI3p5TeHiNLKvPa4oxnoWE6W8LoPfpDOl2rb9XprZaZBCAcvUDmNOc1cCTYU4EEeZMseLBhAVvCqNZsJrC1DVBlrp3eRQbHSj8FN3EKTNkR7XGNPqyTm/R7dLpZtxZYC5IlahMh4YozAZNNwiZgmpilFll0dkrFbF0otXUXf4TTYU6mkyWA5hENlkyMHm6AZVPmvUCYqCVIlfOFSyHiSh5U0XO1ic8Jk9Ts7bHx6WrAZr91w7Z17uJkq8xUXcLZmeqwSgdB6VVwpb+J21lGxMmpKhglN3wM5ZoYdQrbZra0doGMxhNiz4uXkNU4a2NDpafoDrutcCjXCGRd2zEPM6iRQU4cXIahoGzXipXGCjxhEVAZ/FeWbgvcZNOLE1nRQUp6JUIrYHyhdPFq0k4uFAkmMrah9DK9oMKmidt9C/0v6uSQRhDtIxp7SKT/dnID9TkCqvQS8Ml0ikAK8xYAt3syXDRuE3qVWSq6TeEurF1BlooVA6Z+7PzSAdDYCSuGzC4kHxY4AaTlx+iSNTbDi7UOFbhghvWCbFZpa629Pnsi/WaJBef5C6Vv0LsqV3O5cnVdxe/h9GJOzjQzn3lOLla3qHSxXQpPJIKTgqa/TAYx/1KzGjQU1PT9teObZD6oLIM3CmzTVstZBX14goJ/bm4tSTTbDc9eoDIDuY6OoaEp5Q9vw4JOq0GbxM6Uh0uI5ciuA0+xrhG9rRDP0uO1y8jBfxWcvLi0vHSGipda/1/Ny3LmWe49LZW7S6+BvWE72CuMXVYOjB4S7va7/Binb3DysoiYb6dk22dWdMPR/rQKv2II7PEKkSFig3PHr2ZXV2aU7xaUzJGpzB3lyKeZkb2ChNf5u5x+VVgpm96jdwJBkEqZXPzErbjyWNxJYoRARUdzLbT1nSJ2WzlEVgjlh1kAAjbRu35TSYE4VVsYAPjDjAywQUbl4rPdwA4emT0DVAFB2IWTYjc8sgnIDTsxNXIrQTtE1pF2kfNB5IvJKaLyoIxcvEW+UPXYp7FXn8ZaCQi3kBC6hUtnjcdkjqcsxfeJ5y/eK9i1RSNrRbJnHyd3c7JDqFs/J++q5DWV7FYfU+nVKtlFya0TbMYEW3FCATb/gACXNdBuKiqsRDnNPUT2YZobWHj8lx+KtyWbWWVNnvEoxEWyR8U0A6Xaw6AX4gUhMr0NwbMIocq70SGGWeQsNBM7/UFmy2oLl7UyCbTiCrJojAfyx7PqBZX8u0E8fTbojkgmn22oTpOZSxZJVJHLg1X+DoBnqb4I4RxGAqQioiw7adIlEgxzltuLyNoeYdp1/Qoyk6wcUwPHfscDLcdPVUUGvCxv9wu8g1LX35FWC1HjbpmFGqThHqO04AVOvgwBEMI2pNOMSZzlvMAJp9w0WIDfW9nRyA5MtlmWzl9BFgqdP97CAw3HZ7I3RL6mTMk3BCWnPS4oOcQxZYOJbNrPiEnHPknE3RpbrV2s0W/Qb1OghVxnMwWfipzPQo8lw1eQc0m3zNEE2o5X03WiEqVMj6ygmXsW0MPlFphYRwQh92gPaRSM2VaN7FGfVOlXPisFZpT2GdB/0czWBNqOHSaKyNaY6HXlr2TeZKdhI+4n38RrnXFdRi0Hf17maialMjAVLH5tZmtMsbbna+DpX/8t6F/LsS/IfE3O0n5xl0whe4s6otK/BvW6iz5I6Xp6HbgEmLNR8B0+E9M2Nv9+zSfnbZ65ghwaU18c/+ly+q7xbINm6XE23K49oH1LY+dol2v0UZXsVHER+kvSOIL6vyCTAwjOp3N4enzT5wBCGYFTGZPa/JpZnwLB+31gq3Wyy8jtvMrIQUb+mpHb2QOMXsfIOexyRiU4mZdAAUJJ+EuSKHYJwvyEve8n5SfeLt0HjIR4lr1NsuOjp9N3jWqeMjXSozrtI7n58arGFmmkVyMtGvkBOCX6Lp1eopNFIr9yCyeXiA2JB9l3GL2dketMlpepspWVnTBtZRFkJLCsfp+QwHr2CnJQpob6xl+HWRHb9HZaxPsvChf9USOvCjcENPccjYgqPqDnjwxJAlcLJOUxndytE6zjo0WdnKWTVpg+JG8np6s5eYqRL+LcXf5Z00mVZNpm79Nklx4qvSYphkX4rPGPltB3xUZjmWKHsQu37BVObufkWk4u4+Rc9B4Wc9rCsfTqduFAQuwI4no3MEXdpYKyfodS+MX1nzHfZNJz0qxTmYzdpZ9IIVRvLFUvou8e+50asOd/dXnWrJD+Pyr5gUpuYY/L2MKwIyK2oSfIFggcbrPRCQKLvOFQHFpNxjCY/Q/avgQ+qiLb+1bVXTrdnd7TnaWzdDrp7AlJZ2VJGkIWQgKyIxgQWYUWgyCKgGYQEXEcRwTHJY4+QR0YlQECBJntzaDPWXBmlNE3M+I4+/h8Uee9Nz4dyc1Xp+reXrJA4vfGnwr3dt26p06dc+qcf52654056G4EVTf0mEfmX0sKeZ+EbIMNeDsmMzCqjYGg+Q55cBgAzeyYAL8Ot2MQy2yaj//QIwkDD67H/xofOXMbmnyjvA02RTUZo14y0+0huFZ0HpgTRxuFoNUomBYzYpz1Z2HMd6LVMOpvr0XbWP5ZlAYemVZR08UAthYFnZXRvUxv1sjoLEdUIfyIkKdgqHwWA7wBm18dTQHokhd9JJZa/tQIKn52vob+0kXvR0vQA+pZvD2ebzsZzWU/VRD+toLOyegRGWB0SMi5HTbUNVJBz2TIzqGiPYZICXJDbHHPXCFIikGrf8rpBYAO6P36QA+5Nz7657tAtfNZ/JwioQ9k9FsZXZAhUF0lQ4IQyaTxHoB4EWXU5Rm+AHoV755HSeaIBsAjIzn2EZofVH9P1YAtCUDxG5fvEdfHIp0GYQGjOPMR8hzBR8CCPIHxjqgTTVlE+F54cAicqCGcZ+QQ6AQ3cLHoL9HR3w/V5Tx9Yq+q9LAsoCjOupy9PatZQTUKSlDAgCVEImCYVxhmjPjFA5pc6kxSiLeLl7k4FFpfIDkMDRBXD8C/cbTw3e7M51gWB6WoUgEcQUd8h0HQI1BiHBl+HkaHDj4zYtS3mJ8XnRHu8/i3SGyX/QgmlAoW48yT9ZAQQF5dXIaAvFxGOMIbFY/REV6GNYt74yw03xnw0eC0lYCqPUq+QSVu7JDuONDc+UyfUM9cGr2zs05RXbqJUZHPIR7qfO2XnpEwz48cBu7oIjq67sQAOjHSOtwd11Gz+Sgd3dIjbrn8JurpUt8gB0ewpUEexU2nir1bJoy+rYy+GkZiFL2l8klnTBwLiqPBIDHPjAXAiUDOAOAAwW/il38dR/F9jOJJzzAU4l5ujXAzwyH2cx9ijbRVEs/gt2F3cjjyHKOEY8ad4xVyVNx5PoLcIwBwgPKjaNrQVYCdH2VZbdRr03N6h4I58VYijq0oHn4e0UzEw8/zmWqCYK5QnyJwZiTqPXA7kc/ir2qxWVwokjwRNQMqxlJ19mLCswEBJuFJMcO3sqnlPM0AEi0nJh4QiQCj+A9raDAbH49xm1m8mxwghwkBDOZpkdwiQrZhM/0/2UJ2E0YB5OUMoYGdXBgbDaCerV1gLTfOHlgkPhfnifI4YvY+GRWAS/MZQa+AE32/FlEX6NgMT+j4EoAEfNWjUQWhTkYWT1aJwDQCwC48tB4RptHyVHSsRkdrtMeuhNbQIRSjlQytIRtnDDwsdsVGmAnCETaS616hfgXgcltlXCAjPp77Oc68lRA6Hg9PwblNQYeZ0vNNt1V0ZWdSuUdC+0RE/Hzl1LI7mNfGhsWlbciotMHwhTSafAPWW38yWX90BI2nI6tAnQy+IRvbqS/y4da4kT3D54ghY59BKPQKwTrurGM3gNzgLSxLlo/jJYxYfL89BoceH4DDRqPN0XgxkBldTO8AwSEb5w5ci19E/xM3Ju5fVS+SmXwBDC0+o43iFn0IsQk248aevhDNfC1Xz4KAlaKJ5Ik4DIPjzxnPEgQqi6+ljvkRRP7PkBv6/odUqqQzLv+JIzf+iKVYxN6cvZagQyLMLIl4d7HITWy0E1nEuc6BhRg95GFR1mZ0jq2SteIk/m5t1CvZu4uelF+U8f0steCAeFjEe0R0q4gWiWhtHIAj8JBvRACH8YG1CXFnIhbD8WsYzkfq9ZvRy+iPUsblglaxSONDHOrRWg15Zx4ZM1/3qwpaoKBqqs5sAdwi7ZbwgwSwDrITjqwsJRsgYTcCByToSExcMHRFDIdhAJHnhkZEEQwgN+quf6TuglGAh/qHy1+ZKlao/4Hc8WPheFTbNvk+GU+XUVAbE0MzeZL1FuWwgpuUBcpqhTCbywCc++LQm3GMJrojNqbRxAQfP1Gf46MBdPvy6Uli7cD72BM3Gn62ZPlnMvoxBKL3aKcw2ZC2kj1smm5Rdim4REFOheq1gp5nue17WG77CwSxScM30UmLJlUtBSAnQdfjoUMcelggxgxHLZfTSpAFTidGrcGwAUfPcMYFtXzMqIVIlz+vF6s0FEcfs0HYz1EcRUKfwU5rk3SrdI/0iiTlS0iRPNSFxHswINH7xWdEvBty8yJWuRNQ1xgUB6oyReKA0YSRj2kTQ3DggdiwYCQE5yX1h1SpAcGpGbDRAegITvSUwVruAekKzRCmBzBaj+8A6saG5USit6vCOVXc0KxFx5h3O53shNz06P4Qz6aYuF9L6F7L1oGHmYjQaOEYS6e+n6XeLWXoBs9rAucW3MGrRw66SAAUwx4ZLX4gwENg4afqjWvRSxDyfqK+N7BpDv4OWh2/s8JPjQSOyegJGd0h75PxQWoVydoY4Pjq6FCUrLEiRB+qd3PCgJGz8CWGEA3bpZ4BaWCQovu0gh4C3BStVngE+hg5QvA+xsshMBHs19JgZSzxjb7XG/fgWACYN9SnOPUAGA1smkpS1G/EnVVLEG5lIyjcDSZwq4Kiu1NfECr6IjgRNQGcTMCJBjZVkLUDnWRn/J7mzZzO52BDeLeMH5YOSRh3Sd0sB2OcyBBL6RoPKHRIfZ0qEwOFgIuPX24X2yl1MyP6zXPN/O9L6Jz0EwmfFd8X8TbwGsah2uMAameih1n0twQd4BldMyN8uptRUrdf25xbK9/GglbYh2G+3mKCjmH0JEO+v6hqj0ezB9WumWgn9boBzALnJ4S/H0uxouFpKWcZDrAQJpMyTbx63szVMRPgF0OZZ+Jfs6m7Cb/DvxGgvz2B1z8IuffqSc7/BJSZivdMdCe6jk3ZWrSTIXpRCjTEdreCFsIGGWzM3MbQZWY7vihi+4U1cSbazwP5VrVvJTqo9pEfxksYz2Ys4ijTPXAiEpaPLXDi/rA4XlXU5WnsuviU+gYVf6qLwM0udGigRzwvjIDP1ioItkCpEwCiviOaoDsqPssN7XjwWdtATQ/DOqKYKPsaYsiuA7LyFQFZKsLyFaFY9koWvtIVkoE+IMY9pI5Vc42+lccO/tUMFU5WYE+rFaOU8QHDXwgZhlnoQWvYqjIMkYU87r2YcAhttXyrjBeOCZHlOPkVENlhsHCP+jY/ixU9NcF3zfKoP7ia5RTejh/F+FqM8ll6OUecRgJ84tytqwI+HI99Yo16NvJ+jQdh9v6SdfLt1AJLKJ+8RjBXGjjuCGfCYtNurojncI6MA8OhVNnRnQzDAdoui9+Jxwf5VzP8OlmMoAh6EY1YrgIB8Og/vvlVc2g0nBhAGCDtL+J1W+Np28hoy20B2kBujojoUTGKrYyZOh2dGCN9MeBqJVrKEBWg78f4PC6Koy8A9I0f9VitI6RUZkFcaLgDuxjRvFJ+tij5eRHOMT4OJwVj8A4Q0GF4BwNqNcRDHAnxYAvQwKC6iwop1RF0uFN9Qsqgb42eWJzJreVthO19HxYJhE3HMIngHVQ5dLmMUw4EJxTZb1wQh6AcO9D5HjHn83dKpS/z92mjnMfel/NNQA8fk/Fi0A4tie9ekEEOcGCFHY6k/XJkOv4cVYj9yl6rWyYd1fibesMO9ENANf7xe3h1zLt1b70pGjA/R2gIAR47AzaaFXyYhcoM2qBh0APkSYK3x8MAcJQsQSdOiwevgOmxDI7oQ8PPn8VgGX9Tu4F2iDX+9nkdpV59D2XFj0DDZQDL+JFMogOh4cVUBVUosBKzb99s1bJQOgkE+lFY5gEt0B8+iBG+CBAZgy2RIDuUbhhxICNF9f+uPsbHQiOP/s9308EM/Bb74sbyEhvLUo5k3Md21d0yDIlIbMv6Vi1p+TAAGpCA4lKQoiDyLASqj0g4AmV0ApQxzjnSDjrqQ+SSdbW5ihnfv6lH+fhoyPLp5/9Kx6edbNLHZxAeY+Ob95mE9kk/ljDHLUg+fG4EKRL6EctY3Qo7lahFRkkyHRnks6J74JjfNzGGxMy72Ocd4vELtmae5+eGR4BlODgeGdNp/ZlkSBwqGw5e0DWUjwQWCzoOBl4gIWfIFxJy1pLbCI63EZHwBj5/oOhmghupeEtxJtIiwtWhaMUt6GW2KFRIgRv4+zU+cuyk8Fn4aNIjMqbu5gaynXyTkGvZie9IECMzr02f9pEXUbaERhsOXUIjUctv1PZb0FkNj6A0kb+jh0ETdaoStDOZyWDEjshR/ZKHiF7cxhp7OTg1cfIVZ8LYnHymrudvZ/wQQ/z8V/TdPGII9ilolbJFgcxYiIkPyGQNc8WZAYhQFM0viZJ1RV88Mf6JkRe2iPj8Xn2Q0woQA1D7mLoXr42nl2eRTt7GNqWT5CoZErPRYf30cjdL8tY3u74Q4ZEzy+Ml/1fqo7dQ6a9n0AOQ/+lAE5kZJ3/8PGUN9ZUqJZQkIfKcjpfhbgaY0ahnv4i2iLvFKNII8h6jqyMLI1NVTjXUcNYe4Ioa9TSjxP5UffYWdAFVanrivZwltsfjjDwOKKDr2iFG3lfZ/v8aSTs4PEaFZaRdRWs1JAIwRnCVZpP52BOL2Oinln3PsPTPF6O7ZNfiG7VE2HjfYojfPYpzweL5tfiTHvHZz5fOlti3U6NoFkc/ah9hG/bayb89EnyyguWaQqLpNkLui8nZ0r+YMUb1AAGLf2QkAWN2hM1ZBNiEDBrKJvxNdBS542jmX9gIUI/o6zK6n523pgsBXf0iGz6gDJDVMKpdiZg2BULXEa3LUEzzMJrLJw6/M+Q7Qw8weqbcTZfatQyT0D6iwHC3hTqOxPi6LpbC8dkZvgCPV10/Vr+0Fv0C5TJ8AqQuU32SHItHCvmO5xSW5JmH0XwgO4mhsySiFLdIKEfi2Z5HYtbXMWqttsSOXWvXoldQua4nA/eI+4FiKCnAtZZnVwIC9jXxeTAiY9LSsahnK/oqizi2oz0s2pgV4RLPifA/wxIE2UetHmcfdRnfcjq21fR36txWdBBN6xFrB6xATIWYqHFAkzmeuRTQwmPAvdgXxL6Qlo5dQ1lI+nd1TSt6UEP4gbhSspmhKzp1inANo84LCT/4OZFOEtqg2dKRpigO073yHDFj1orfZqKxHb/OUJQoV/h7U47QOYIN2LEag7HagffUh1rRY2ztg3GvY0hWVEJuZG8vokvzPEgSR+fYYgeHGp4XyY3j1ZrxqEsreh5N0KjaoV4QP4nDlnicnH4EztXtIVhfWTTBlTQc5eIFoCKWCNDYU/TXEJuMizRU1mVhKK5HTl9u62FxchRh43FyEvPMGW7DzrSDhGlv48OOeSFMA2sQfWHM9EeAPVVVN2s5lpcLe8Sfszq10ffy0bqPYfRYFM1j/erDHPbiyJtjhhqjlRH4DIa7lHoTIHw9ZAViGFH0zdzvz+SZpqahmaZXIUFbjkalYgQkEea7B61mduoGahtbSVf0e89Q3gXxLxZr33umbjEHPBjYQbvy4VY1dRn1c0jX5Q9j+lCEIBuJUUYCtW+wbyGwgxRUbc5fgtJKp1GI32aIp/ZheJ/dr3V6+zLoFd2n3ka61Nv5l+zx84NHiIIusy/ZFx4X0voGv3/Sk9LK/rTb+Z9GI//TYGhNE+xF9J8qgfKCnBHdslVIEoqEYl4bNGROC0i2ovd9Se+biluFhncH3uqHD7OzejGJvqL3wz5T0vthU6iYfQH/9aJX2TfV4cP+elF29qX/4XcI+cRgViQo4HX5mCHRIIr0f2TO8HvPSomKNcVh99gMBpvH7kixKggPvTPwDTr6InIb/gWrerKcIZ73qLtw9uDj1OPjdRuQ1E01vOx86gVAuLXLZHZNifZ4aoLETz5etWp9b+WpNUePqn9F8E39aC95bMZlOt/dWChLBZmCr95rN5L5HdqT0+8MOv15H284Vdm7fpW6CyWrfz1Ke3pNDaH3Bi/RnrKhp9MylgSMRKHsVVSmdXYcwefzXwUeJuVW5SYp6D0g46h6FIjasCquF/Zt+1Nw1oGKO3Ryng3suAzyAn04a/KqpCTptaNHgQT16KpVQJKAhd3qdJw4+KJgF9L1yocCahYcghE1h0zJUlqSNWQwtVozBNu7RZfeovLYz8ulmKI/hYTUZP4rUBtX4cutsIok/DPuONFb2VZWPqPMkxqcOeG61euLyotLCoLFJeoAlG1JLZuanz+9PHX54oK6YEFxTRWr6yD8DL2B9/MaDVDrgN57i9TjbqxIE7XqB7QNv4Mz9TsDfyaprNYD1io7nEN/QQ9I92CFLKID/Jhy71Hy39hBnfOI/sIH8OgUXLig6y9BIVbC4EJE2XzYoX68Ht0hEfVjdDtI1vBeAHKN7UUSQ0wkWC/OKujmUXTHeomsU/ciloPxKLUCDrQt2gd8+zy+DxLTR24SNSV2Ssme9evWoW3qRyP2gUQmUNE+cOxoaqAL36PItl7dsw7ZVTjxMPiJukhsG3xLyBQKoY8zil32mmTBA72c10s79NI7IQ/v6Dwoi16oNabOGVNte2V1hd1jlckKbxZVUFmxpzkv17rSbEpaoWgwya++arHCn+ols9thMjncZuS3WGPpsGtjsdtkmxEsa2QsNqNmWfnMaK/TasaKbZ//F3uNj73+N+oivXP2WsYtNYTXU81J0Gt6IOrKGjAyiApVn0tUgS6AL8ZsgyFEb1ItSr3ElTGvqiZJ8SX50PWvvbYQXa8+qz59/dHWb66YukzglhNvkJuo5fQJ2UI9szaCMTPF24fqT7ndNikbbOcFXjfvLRjMcTf8diYMP4aymfGE30euIgoViHmdLReNeDYMNX7qt2oLC6rpf+oxsUk3oOi3ugFVXyyuqy0sqqstUv+s0fq49L8arVWMEyanku5J9fkSsU4oMP0iEHqG3Y4hkTFflgNQuI8VtXFDQXFZkQLVNdUVHjeUqyWoXk60JSWaqcMro7my1e40J1okUVb9eSg/f1IgryBv8q/If1HXyJJodtks1JWjv9L2LrtFIvlT8vMDeZML8rD6hEbxM7JFo7gJKD4ruHF7r9drkzL70JRTKcZ3BEY5X554xaHjKfBbyBhOEYzvhAVtCNoSBfVLtcKU2spEeGUhxmd0SGceZaPG0C8X1dYVFdbWFatG8bphK9I11QWFtfS/gTeh0gZQ/DVpJtVLWdMqUQDVlIFGEDReL4XeCcmcsVzMqO9RFUT4awM7cdLGgRvF6zbsVsNUci+i5+V6yaLv4kKFqe+dFEWk9KHvhYwG/hUxOaFZaAheqLhgryuLqbtk5L+G4OfkhmAqb8BXGGqV4D+5fuA7Paq9Ryzr6VRfQhuuGZhFGFJ2UT0o1+M36HvruMZIksGQgKgHP1touEQ7CtKu+Lqg/RCiv9Dx6L+BqaB/keC/pIs96KMe3LiXLBnInoVOqFXX9VAbPX2wEIfoAqogyrrLq+mdFnpnI7vztnanid75F3bnd9qd/MEJeAHaRu/8B9yhPG8ZLKBP3SXkCqUcGTteKp5D9wppQgAtCqXZc8WHJpSGSnFpaVbCwaeT0fLkm5NxcsH+rB1CQ//Fzk4oxNVJped8/yVeDs9fKj4UFkptpdhMn0lOOBi+JhlZkzOTsYUkZ2UV7A/TR/XiVZ1Q63JZJ4hWDVTwhKKe2VpZE6j2y2uXgdB5ZFYssKYl1YludhRMKw80VPiMRoMlu6i8Juvgwby2DdObVzVk3Cs2TfdX5jjx9NSUvCmFbpPV7Ez1pljMCdL+g82bZhXmNy+rtjfP9ORXZkBdx0HyXbRAOoRlczNUKhl6DTKpXbeMen2MXbde5XrGSNeX15Azg91U5unqe3kNvyO5Brvlb/A7qJM/g59lz8zU+xh2/TS7bh/1+k/yr+h1x6jXvL9ZV7mePeo17++a0a7JetZ+zlWu5452jf8sz6fX80a9PiwlYhmqVWnXe6XN9NoRmdPN0jNYlqYNmcP51B8S+XjkV6ildAv5Qgevk3Aqvzuztqm2D98RspRKIVvQ3x3yJr1jcnODeZ66rQjClf7ztrdSwS6FElkTU9I71LF3a1aTtRvRtye8wlmNk5cXU6SYSq+svBcUvWbF9GrqSRXerRtU1Rdx8XEQmxxeV2a6NFvOn5CcaRNFtQmKfplS89K9+Skms7fE57aJlkSj0+DymMXhMYF6FL2iGGRstaEMl1VMsBjvUxzZaV6/U5advrSS9NLS8kx3gsWuJDgMjhRHoqzx6zDll12oFtoj/EroFnylPsYvz+RQi1fqLjC3vzOtY3R+sSbT2t8JTwt1DOVXgNezc7oZF/Jyr8gdaQTuPi+KtszkCfnybCk90+V1mLD6yyvxBj0+Aoflp42WBNHqUn9vs2LZoDxxFeZ8Npy/MfKl84vhQL32bkNqOWNXHmVXsbk7UxqBXQPndW6xFqNwa4gouTKwR6s2mp1XSqJl4+DOCKI4kiDNFc0el8FpTLSINrevxGs2peR7vfmpJqM74EUPjcAsaUe8JD0uJ1KmGBwJit2S4M4sLy1NL0nzAe/83rRsh6J+Mg5uUemK5ZbUnTmScMVwC1qMUbbGyy70wnDZ+tW42TVUtvZ9EXZxfpEmpVOzXbOEU3pk2kndKDvqDCWETKVRY+YJlQa7/D/3v+f/2C+CwQpZPa1eC+kb/H7Ibne1EtcPBYPNkGUgBsMsYO+yzoGLRRVvFVHudQKXuQLbLqb28wqkSaN2lwTdGVw/DOsdEkNoFp8MuvYXRXuFSeGeus0XcdqhOnB1zXiMJMLfS84OuNWBvduSs/0pcn3L5I7kcZpI9Q7plNWaaFX/9uVum9VqbZ7b8q3xGciBFH1WpijLrjwrWd2e2Fnx/tz7nvdjr+jtDvmBjf7/v1kZpbv/g1kh47LOI03LbeO0zuq2YdOCfjk+2zyQPJK2nBgyL2dCpnqqLOWtfFbqG2OEu3rcusLsUcykjNrbP0FVrmzVxqYqV1wE1JuupipXWwEGDNqMTI/RlJFmhCpKzIxEBbt63HoyfEZG6e2foSbjnpKucS406sarqsnVlpkBRffA5TAOgIcuQBXYNWh53P25w+8rEyPtXcIm4etx93l7/f5p9QA6NPgC9cAXMY986PXKwX7xr5KPevDfZdcrBj8WzVIGlgUHw6gbBz8mH0oZQiXfaz0rJOIFvfkpAjH0odKTJQs9jj5UfNw/T2gYOE//peEpm+4TpAQanArTFn5ociJM29Bg9Dz9V4tBK3iZ+qpIKMpqQ0PhTW2eYCYDgUazxVo5Z3PH0q+urKq8Yd/C2VvmBq2ZSDabLFM7N0+966df7Vj82C+2tdy6uNZkN5wpzQiUBSbt/MHe27+zuymvLK/dlpLkMNoCPveib3z69IufP9OR6s812fNjxhqAsSKF7EBfEaYJZaEs9LNG1NCIPmpEXY3o5ka0vBHNZncyG5G1ETUKdm1nrnPTJoYHa1zCAeMC3pPwbb2netRQjz6qR1316OZ6tLwezWZ3MuuRtR7Vx/dE+W0Z/Ad5W7IIxcI0zm8HLjyRavL1oYrTglvKm+NeIDQ0BB11/RWI4ScnTHnw45mw/msy+7mIlbfVq5hS/opUzRiAZK8sFXUgCYotfyq13NpzndNpswTmzZ1Zm51TUZGbXTtz7vxci83pXPLUba0SvvTQm/sas/Mr/K661Yf++pR6r43+g7Y99ddDq+tc/or87MZ9bz40OKi+NvgPsUU6JASMi7tACh9XX2NSxUYlL6b8WUylSsbGEIz1BXp3Ph1rDv9m0an0dMHqEs5hu6AILmQ+SVcRZx/KP2maI8KgWSVyOuiK8xzUOS64+pD5VJg2M0G73jBrmMwKunKkMjLk6qCPM8JnB0CN2QaQLz9aTMebU+DBzVan06oGUELJZLoqus2+RKe/vgZXDfzJardbxZfyMrPz83xqq8HqNLqD6S2pGZAKTPXnH6A/QopQIqziM5aC7ScVxZz6XVwhuIQcHBTMQgEq6E1RFJLZhwpO2ucRfTxBGFCkxvpxpYD+fjoMLe3QtDfM2mpDCsKYcrUC49SogU3LEpgXgDQlYnXIqVLhyzCsu17eNqntwLsHUAby1G/v245q8pY+2nXzY8sLAku+dsumx5flp8JE9hva7z67ddsr989UP/l008v7Fpixec6+1XVT1u6dOf/Lq2unrNtHZyuDjrRBcgl+vvN2Ign7+1DJabvdlL7ANJeOh08PA4/t8NOZsP5bMvuRw5rgqkTre7NZgTLffl6CvNSWKKFOyeTOycjKMSckqn8maZLRrh6M3kL5uC1RTknAWxPMCpGsaUmqncbbmQM36dfYrEmX+AGVrlKe23XampCTI2RTW6SGkpJzZSG5cI7fphCv2ZzknZO0gE0JkOnw1DWgsosXKmz9FY66KWVBKPEcsg1rDZWDtebRabH7ES+pjPwxssdrCgehqDDoo/iBv3yCH6tvyrkFhQFR/QvyV5T7itPWZRX7Ui1vS3+2paX7k2/KKGKzI85VvZZEqxn98fOX2PVzhTmWtLwU9Q50tzc/LTGHncuy0tEuona6lUvhKWNiMslu6sNFIXN5dlMrvZTSJi3IO4eCQpaQRk12MZjsi/0NlH462n67B7bmQqZI06y8PhQ8Gc4qTmPWu5hb7yJozwB27nbWoAAda8zFEEsu8kVYYRMMSGNVZSAPJ8sJhtRUhwmdsBSlqov0q8fqDi+ds3VeJbXuktlka1y2ddqTSHx5bcm0GV6Tw5Vsz6vzVUys8IkS+hcpKTPbYlVQMDDNq17Qr/xFRWDy7SlOhwlM/vqXBx+58btPbEozmSVks5pKmq+/4+C1mQVwMnyFulNUpAqhXriO6+1EdOBEvj2jD7eflCqaUvpQ7imjUbA2U1mmtqZdaOhnIt4AGssWuZMVTUZodibM2gnQ8ESYtqScYgIPgiFxRWXcgHrSFqJAAWkqEBnEE8sathDi1d0/+NLUeY/84s62TXMoI0zO1PYlK8oWUC2sWvXg0tDtnXXIk5EhS2ZHujsvxZvtzaxfYrDM2nfhwYd++2Sn3VhQmNWeXmxPDaS5FEvzlsPhDT3rJxmVpKrlc/LnNpXLkkHCiUYxf3JHUXZJup3a5hcG/5f8m+SmKz7YZiKsGuwnb0i3C+lCoRAStjJdT6mibEk44QpUncMJglEowpknBGOgD0khY4q1qkry9VtbJvchclzqAD6BQaNLFAgW1aKyfr53XMUesITZE1Zff9jaIsFDJ8L0KeAZGDm6dMXt1zq4l82kKIMQ2Lilf6snTs3iKa4MESweeSO09dlVWw6tm9By50trZ25fWOYJzqlr39Dk++8Vc6auaS2S7jm5obQxtXbRFHfF9GXTHb6yya0Fk1c05qLza1/c2dz8+CfHf0MtbnvBzHX1wUUz6r3GxlV34MaOa+t3fOeu/FlzFg701KyYUWRwZiVvePLm5jzLhPmbQfOWDH5IguRHwiRes7yXlLomKedwhuATJiESsnxfgUIiiuKt/iDQZu5D3uPeCI86N7EF7eJF+IzxcWUSZUbIFRYURGU5idBnAtUfhANtXnjsRNgb5RJ1jDfxTAa+qkFVd+YCcxGLbnVrax3TUMYu/HeL02FVXUr1oq2tJZPz0sx2q2KUMkvqMh96fdeUibteP5hZV5IpGRWr3ZyWN7mkfcu8oBFXZefm+Jpu7igQJTEjJzvdIBpk0rGnd83Kk3uvIbIiKmlZvnT6Y37LSvg6xzTKlTTGFXZO+rhQ2YczTqXm1SbmCTBK4/cr0c8qUWVlUhkd26nMDumDpLY4tlw8b7vINjqOV7InLGGhElkrKV/oQ5nwVCghnNmRJH0Qpk8OY0wpiexvQGw8xKnUvB+20aHFEnidMThvy8x4lhz42a6JU3a9/lA8S1pvXVRtUF1Wh9OCqyatbMmn4073ZaVRLsjkmr0nV67p3dNBZMqj9OycDPpjQcfNTb6c3GzwGGTqcS+n+mURFvLvdZ8VjOiT3sbGFKG+D3tPdFgr+9CnJ/JSMl9GRCilAZLNkNhaWuqqt/YLHdJ/trbU9SF83MWFiHoQFWBq2MbQxYr+CnuQuxKlmefo42HWQZLWQYe1Pyx0tEr/GW5tcUEvJ8IuTaaoc8H6ieEdGCmwC9y6czdds/SwY8QACGBhdbUDQixd3DinZT8pNhfXzwsGarNtuUsfRSVKadfp7uu/0lmSYPfYnfmybIADtopjUqCoqSLdWzuveu6mxmTDE7/eW5/dtm3h4vvXTbevNiQaJJeVnJ6xeW6x21/iKWouT73vB+pP3t485dYXu05nFXqMRtGc5LB4HFZzYvqkxROPLb97Tu7KU0j4OipfsClUuaq9dPLm5zco9lRngH2zZg71+h8mPxZW8rN8JxbJ1Hk817uiZKK/hf7ldMncNndbRgXlTu+0towOAZhtYcwG2QTfoJ+JJtPZ06zxNGh9OgzNLdD+RNjC2Qoiyd2DCr49DoBNBLHJk5Acc8kgnLh9OVyjGz9Z8SBUHXMJWp7kcotZuRPMCQmiYk5wTJ9Q3F6bWV8rqp+rXWaTkc56bnayUVYS/PVlaZbk7CSH12WVtdZTJwSmBzMqa0VkQdt56+wst0GSFH99aWpwhys53+O1UhFOSK2eP7HrYpfyqXqf2WhITM32GUSLYkgo6n7k8Oz8al8inclIY3f5nMld73YpCKOwyWiweDIyFdlKo+Giu752aPacJtAA12C/vEY0CwGhk58sO15B3bJPTxqNE73nsIGuOwI2nJxYUWUBeCDBYGq1WKS87CnMblDx7a/q8PSXcflv6K+ooOEA5XPEkYa15oT2sFF/uIM9bQ13tFZJ/eGqjjJPf7hMk/2GIr0PtvJoYSlL3XDTqCkapub5LATpsEIgLzp1utfDLI2PWWLNEKOHvZUzSrImlaRlT5jgdxZMLSltKU+xuNMsA35LmttCLnon1F1/Z9O1Xy70371i6vbrJ01Ib6ud4ncm+sxuY2r+5BLxmZp6fmlKoZfo1Y4di8u8oXXtyGt1UEv+x7pVMworl9zR3LBhcWt6esvi9SjQ0Ltly/GtkzsWz5lfu/nk9q7eqWmZaS3pQbfRaTVofzU5rAaYja3qI+QU1YdqYQa3R8crpp5DnwmZQg3OOG3Kz8yqyG2iC/eJko7JINu5bfI5lEVDZoLSzwhJtiRsSLpGaFjWSdnP7Tc4lOdh4YdMFfp0CTzeGy7pyIUOesO5bQ65D2X1hh1JSaQPpYeMYd4PoR0lNwDoYzvP5oX2BS4Uw3i45PN1jLnYpZIG60T2rvMySCQQssND9Rjt9E7NqeyqLa9OldwJiSklBRM3llctyU8uLcpJs1bd+NSG829WrX18ta+lsSGFGD256LmU2uumNV8/KbV6W0Pz9ZNTH0400thjQmqL3WU3JNqNmcH2mw7c8PeNvd3Nn350+7nuRqM725M+dXI57my/e0XNpBvunKZeDk6o7OwG7hL1AONuCfWl2Nf6TwmCt04sBA47hVKcEXJ5bWZnwJcimi8V/sz5Wyd2Og2Tgd++jiBl18mUNsNsiBbZyriJmns7yHrwAnOtQG4ZugYdOM2XwoVWZ6YT5xLaiQ966Q37OlKgn94w6whCSX2hpCbfzmReAheCOQk0sGSmJxjkyT1R1lKxT6LRmu526fzFu2129ax/Qnn2NXaH/5ohDMUEtdjsu4Zw9EV/ZidEMp3p/ml4djwjU6pypmbglUM5Sf3UJdQvzSI/wjKkp9HrSfTaANeGQnat/x5g6WsKzkHZA2mCP+RBxxpQqAFNaECDDai7Ad3VgGY3oAYOvWzSEBy9twD0Bk8LG/Wn61CoDk2oQ4N1qLsO3VWHZtehuvinF6gHxN9JmwQZH2Co2QE667PorAf5GZXenBxrWjGs6tYgDafkU8XF0oTZRurC9Do870ttWiTG4ufz/dqcHofISz4TZm0d0PhM2CF53g9LzNuBUEyLqfWVN4NEHD05aQjO4dPC0QNVN+ybX75q/mSjIUFEJouxvH3d1PU3DIE91M+yKip8eOeSu2bn2pPTjIrFkezwp9Nw48ab1I9iIBCOjlA5X0JH/C4dcZpQxr8fcFaQqElPTHR4v4vTKVMC2Etthg+hUIKnregDKbEDcnQaglSu4yAQj6+PtjGHPW2JRR+EeTOAtKjUanGBokfWUadDGQJ/kHdLr9u31Eej6s59S0vrNr+w+eZnN9a8lNqwfvaMG6f70vifWehPNxzZtcCqfs9qs1lRvbF9+5F1G8/eM7NxZ++OGbtuqKtatqujbdeKusplu2BWXXSM95BvC36hnGUbJZg+SE+XPDMkGIhGf8iUbvogrN+OAh8RiMPpi4dAiI8tFXghMSX5velZZlG+PLAZYBArSXBkpaX7zKLyS7zTZhHVbxlMMhFNLiuemSinGfG1ilEmxOiyq5ZEOd0IND72/9j78ui4iivvqvded7/ed/WqlnrX6pZam2VZUsuWtW+WJQsJbOMV27QHQxxCbMcoNiH5AiFATELIBlnIAJkQS7ItxiZfAg4zh5AJnBAyeMKcQ0LISeYjcXaCUfdXy3uvu5+65TaT8+WPb4CDpPt+devWvXVv3XpLXTQTa9inQTU99+lUuXER/vRsiYH3+0sCqkX4HwkLKIn2+40q1q3Vsu5+6yg7lHvnQ7zt4aQRPGFaBs9/64Oldz7YZTc+pPseNeWxWv8vlcFwKMy94o+tKq92T3orvA7dE4sGh7usZLq00oMDA8umzuu1ei1cf/kz5JbHc8Fyrd1nTf0Gmu0+u6Ycn3JmRCPFdzxGs+54RIcWGVNC1xwdGsW3MUrXTdWcg3EQAqVQfao+/x0PCRpCHhqfT4bqSxehei5Zn3vHI5z/jgdJlen9VOmWhwUFTU5+y0Oj4V1Oix6eM9S7U5s0Wo2rxKiDT7i6J3Y2r75uoLXKq9Lpcu972IM1sVVWrcXqtERbA/G2eECl+Dfe5AlaEZ/76nYHU0c07mBQgxR13NsYdTiDlUGnN2xy2u0GW12V987/kzr/9PTXH7zzwJgD3x1RW1X1Ux/66vcPR/tL8Vy5LvUVVs++DdaJd0AC8OScqU1xjtHgr8Ige7qxMdI6gEJPeD4y6B4hq5BwE5beAaFbs7NJgotg4EKSIMkyk5n6KFN14Ncw2ZybQTin4tBmjOzHpFskJEWG77Ze2xmoCYW21NVvGajNveXhrV83uDFal7D7oh03PXht83BzSO9nFGqV5QRr0tYO7u/beDQQihr0nthoQn7Xwxtymaxum6O9rO7Oa2796oFOtKL77L34waXKUpNOp3+c+hTcpYihdWYfClsM/ptzKBpAD5imX8jNjxtA4Bx8G7SCXqY0YXGuauV/3dnT/OuK0cD4RgNnncSrd+nwEPpxyipsapGrkEh3AS3bSxfoPUVbJ//rZGdPRfOvk2LTUtx2IVk6bMWt55JWcWeL2osRUNrL2+2yfa2YmGbtb5uFt3Sx8qVbJuLafSfK50vKIg53dZkl0ts3WL3jrqmK+M77tlZuSHSFSjt39wU22EtMOqPS7os4WteWJvb0B9bbNEY193N74+auso7EhuiGI+s7pla7uBeCLrVWba3ta34qsjpkGT7xrZ3vP3dHjynQGPynkUPDUS2vKq8qL+W1/PROLjpyaCSqU3Mas/fd3204vqvdUrW+PvXQxFT7jiN4j5a6n7sXrSaHwZ1k/ZxeN1SGvPP83K36+Dl4DijAHrRTG2re137zwEac3GwfaB/mcXZaOxzFGzbHKN0dkAlLtwYvX1hC2zayaSPttuOGZ5K4JX5WxeAE1YEbzyUdOHLjBJRMYrIrIHOYZKFk92Unc5hsezM3Ev4m+zpuG9l/tYRrdRYIobK2ezreP2FR61ScWq10+StLbI31FWrN32Svx24QtmW2WrVLZzAceOC6Sivaxhm9jgqnWqc2rdq0/m+y/UM50p70b7j1XJxRMpdIvnYgfYk9wdUxSnAf+bsP/b0V/63qzrkewddJPpdc2gSiCTe81IlTOpTPlXXChzvhTWjR6oSm7JSOZmUixwjmSHK6T1wNBzQP3el32Ju4ClBHn37Ol2ojdYuMLWGwaysvB3eXKiyXnbsVe+nDHOLeS/Q7mYQpWHk5iRFOy+UkwdCHOMSHw+LdTdmzuIac53WMS21FCbHfynvrOnv6/DqUao3eva+TUyo6bvj4GMq7dP6+nkSd16HSqjgO/Q82fPjbd2yKmbwV/lD9/kdvvfXR/fUhf4XXFNt0x9PH0+nUTWQ832Aimg+Rp8QPIYoaaYqMU3FCoCsZdQCP/pH0O8wlrhxU0re6F/xWrRPg4eu0zr8imOOycZdSGDxeFET/ShiB869JBDA6LicJJPeZnDT4rKdysjuVcJC3+l1Ov40P2eBfjeif1AdPV62t9KAU1aQ1loQ6WuCF1ARPB86zz/tL/aFQeWpBpbNoSupKgyHh+dy16Xe4zVycPJ8jufj/Bm6mDdiAi7EBFQgxa+c0+KmbUXw8Z5o37mHFQeHHc6+hgP2a9HTOSJ/OGTFyIUmg+Z7O0RVNunEt7ZrEx3PfjMTqwhd/2HX82RPHzh1tb9r/pf1/Lh+6feuW2ZFA2eCx67fNjvidZr3BeN706rd3fvlQZ+uBL+657tMHe7Twic4bR2pjY/vXdCWHqlaN7sOW8qUvsxe4EIgIz+YcrHUR6s9EIrqyvbrduc/mIvjS2aR4LfvZHLlXKj40VjWw2U/nULITtDarjVolrFXobAFvVdAK/4v5gtpoSj2n0Nn9Hkz4C/x3tUZl08C/qFGqqjFrfanjSo3es/QbZCpWi/6GD9KZxW3j/ChLJXuFswHebyhXqIznYBqU4Pex0RQqqdjlRzmn1b3LupcYhKScNEM1idmbPhckJqZXmZduC9TFwr/ng5FIWPl6oK6+vMYz7asqc+jmv2t0esodW33VXjP6h7029Rmd3qCDu9/9R/L305GArsRvT70Eax2BEm0ggsZWhWxxiasDY/Q8vTMug3aMqxxeZEDC0FzJaMxjTq3BxSf2+hZh46n6PXihyslI9VmYegxCuegesiDlPHprbgmj1EkhZqJhetOWrDuye97SAwG6EqH09TJahV1OM6eFt2nKHKm71Gre5TAb4LWOuuaOaHTj0DqXuVSjNfE2Y+e2IwMf/OFnpypaEy6t1eG2GEodRpvB3toYYhg4qjC7vTqljv+La7XzshL/YeF/abDrlTqbW682eKp8AZO2zGsd+dTLH5383LFrSzQaBeTUOp73WT2jN8wOWUrJF+0HUt9kH+O6wQZa8+Ap0AUfm7PXBM4xHWi1L4WmsxqNpTlp2RN9CppRjIq9JU5qtLAT79SgtN2U0CQFHEBLuflUEn9AWy1N8czDOLLkCk9LMg/kstNTcdlmGm9+4pbWvmNP7GwaT8TtdpfBqtVZHeuGN1f33joZqxm/bbg1OdFgKw0YUIrqsUXdvJL3eGzuhkGtruuWxw7dOv+hQSNvd7p0On25J1JrtpeWmHlDy/SxiYnbNtaqlNZVG9f7erua9AoVxxjVCp1aW9Ww2uUqs+pQbEa+wu7nImid/Al5x/57yHeOkbdWOLyq6XrSz6WPANUcg/c3eN1LfVyGGESUI0A9zzINGEIwO2SYIUShGPxgmGDSAYxRTkiYYUShmCkJ85yMT68oTZcozV0yxAiiXEma0SKkGZOkuUHCzMr49CEKkYZ0hRHXyBD9iEIQpCOcNQRJP80UgWKRETxA8hFK/7xEt4ELlI72occUNpGum4JbqJ0IXegJRKmdoHA9114yJLGXhJRpSoYldsvBZmkMY0WNISyxXw42y44yvsSO2dJm7ClDEnsWKS2xa5HSEvvmYCU7I1tcUvYqbEDU+TT3iOAbmO4T6Bmdk+syH8lFijqnSPnszMWKOs9gs2cpwionJKyo8ww223dy+Yo6l6TN8qFcpKjzYqQVdV6MtKLOM1hJ56lLALBHiS29xHMmUpeI58AWUcrjAHAbUc9RhPixEHmOEx9lYKvE5/Ay1FDqsICKF+ytV+ytV+ztTsRnUuDzqhBZ7iyit9E8vX1V1ltf6qu0N8IIIx6QIfpTD1AEYUIkRvFhjCBqcvWzRtJP+h1FmMhSs0w/azMSL0Nl9NMkoR5Hvf0TsVzNFowZRhSKuT6jQ5lEkg4HCks0UpREGR0WlmhMkuhgRs8yiaiec3t7QIahms7pC3wDxYoxEnNriP9PwY9g/09dInShLZrPxAZQuJ5ri9TJ7DEBHAGOUywzQ+Z+jgaWoYlNctBZmkBSSJpAWGIbIsXPBGyWjWQSExtlS5yx1TIZiK2KlpjYrEiJie1yJJZsCL6BYsaXSeylup/m3qW6J3Qcd3J1T67L/OCS6gN5dT+teGn5SJahRd1n0Nmz8JIynUf304rp5bqXSSzqXpI4y0/kMoi6L05iUffFSCzqPiNxxn+QR8NryGzB92ezYkx5lkcztaTv2LIYE8j2aBkqE2M82R4NTxPJYrIY01NQIinG1BWWKBNjVpIoE2MKS5SJMZuzYwySqF2SCMeYh7BEpDMhwuQgcIQhCNIRQqRHkDSNJAeM4ZnAGNPk+9w0lpInOSCl29KHCR2/04Pfoo/g096xXRCFZJXS6nA8/ZbiPoUfjW8QPJZjF5ZplGQ/glD/KKC+I9jliICqFVHLeusVe1sn9nY74nOPwOdRQee3L+vtEEI9IqCeEnR+SN5b6oey3voQhfRGGGHEN2SIfkQhCMJEmCXsv5BZgs85ycwSpltEnJQQhwXESTqPNmTNI+5tMkMOw3rZPCIpCEEdQ6g/CqhaYUzHBBSZkuI84mbRPEIoYeSZmXSjhOqVydSHKLkZjxzRLyLE2Y/fmmb/hcwkhABKxtiRoeJ5RKm2/cSuKFf5DdYjM5ozi+CM2N8RABT3YoshxJeFWUTnBwOvk+S+DaGeEFD4aCo8i24TUJMZHSBUC/YlZrQ/17tnMzNNJpE40+D+whKN5JHoKEI9KaBwuWJslaNXlChjk3szs1EmkTgbaWdkNsoQ4mykHWHtb0WrnYQg2cMC9eIcepTqHwrXc+2AVtesUQO8gh0RVtfNQtTOsgdCZ9kD4BXsNgF9s4DO0gJCS1oA2dnDkoDNso9MYmKfbIkzdlomMbFTAYmPInSWvQBewY4K6PdfUeJM9iBKLNkPbEWr3Z8RZ1H304oxIYJm0zO6J9dzdY9W1wfz6n5a8fvlukfo+by6n1bql48EoTvz6H5a8dnlupdJLOpekjij+2USi7rPJ/FRhD6bV/fTSnzna2WJM9mDKHFG99tRnN6u+AqaLbcQ3ffAaeGbr1z6IDiVlz4EvpmhK1+V6MNgPi++twD/kQL8R7PpWfzH8vNnHoLr8vLpB/SroxlCHxToSt3ATAatl7jowSezuLxPolvAw5SOfGw7+7zEfQrWZehSr1FKz9aq7DrR6grtiXbl1yUtRKmWV2hPtL3CdaL1Fa4T7a/QP7HCCu37YGDF6/2y9jPkumgdUX+ilabTb7GdpPVtpNUE5EirXLpSN3gdpo7KqEOj+Xj0gncIj3EZemQ8H3WUUGU8mIfAf+WRA8+5DxP6Z1Mn2YcJ/Ygg9xpCv19GHwT3E/onZfQhYTbiN8geJtqn9GFwMi//3gL8RwT+cvqoQJfzH8vPH/lYW95++8ELVA+Ejq2I6ch60xKa+AylTv1xOY8o1Y10NVdS7C/3Z13N1RP2lk9mXc0dDfaVkyv0S3RWsF+iuYJXif4K9ku0WLDfPti+wtV+8EzW1Vy9RrBepWswfYmJk5a3kxYTEFHTd8qog3di6gkZdegEpu5A1F4iN6biO/s7iDWBDE1OXlrGeYRwllNHCfV6RN2QxXksfT3hYUL0wxJaxXw+bcJ0lL1dYloVpyT8OMrwDAKfHnw3WKBvEvj8VtZr328x9UgOFd/VP0LQlYi+nmiR0gfSlYS+j+DxGkCl0af3EfpeQn+fRLek99JYhbz9PzF/SJ6bI43X5aUPgo/lpQ8VoPcW4DNSAD+an4681J8X3w+eJPRb8VvIRD93E3oPLM1L7xXo9yI+84R+rzBe+o7tcRl9EBzPSx8S6HdgOpkNlD4M7sjLv7cA/5EC/EcL8B8T+FsIHs8qTFfqNlrQnAImGXXchKmzhAeeaZTHJjCbV8Y+qMmif0+i96MddgDRuwgdzzXKfaALo28mVDzTCJXR34ypHyJUPM8o1fIhTN2F9uO1pMcHBa2/RnqU0wdhU176UDadaIXSh2FLXnxvAf4jBfiPFuA/VoB/H/x+Xnq/kCFROtYYpQ8AcicR7EL7iVr2vESfgi9n6BIfvH68tuJ1oqcVrhN9ya9L44pSva3QnuhvhetEjytcJ/pcoX+i1xXa98HnV7zeD7fnuS7qO0r1nXXdlH6HfUOpZSLgBNk590A92EvuBo3sEvcQuRi0yuzeC7QLHMtcTyB5MUOFMKouCTO8dy8onUeYQ/jcZ7W2D/9cUKv7DqE21dV5OeMZfGUJR4qQcLQICcfei4QoMrOChG0FJMQR5IH8GMXjUu8DtdsIYqMMcSNFoBhiGMxQX5So1n2EiuL8G1xEoGKLA2pxTBclQTOCWBwK1+V6zcFGsOUl5DLdybBDV8KKekZYNBMkbBH6lo2AzIgiRzByFSMYvYoRjF3dCNKXFJ/jIkC0zQz7J8EbEV2pFegZ25Dry+Z8Nla0DUUun9e5WGqbFbCqLglLbUOxRY4sawSibYoZAbVNcSOgtiluBNQ2xY7gEQBYA5kFn6MREfyOeCoDxyXJ+3MwKCL241jCMnBXRgo5ZigPRt5XbxF9jRTR12gRffWBHwl9dUp9HZHx6T8iR+A3k35CEE/Q+9VwVOAyWRAzCL4OBHluyJJHhhoqjCJ+RlHD4HGAYzJCHRGsiH9iKx7JsaKMe28Rco4UJedoUXKOvUc5+2CHIOe6gnL2g58vw+C3fH9C1g6MQWvHTXjtYOA1GS4oYv2ErAdPkJgzBTeQmEPoIncSc0aFaLqBeGyOxmRYYlkJu0wnMjSx8MpoUYMA7+cfz0IXoUlZb8TiRY6DWL7ocZAZUPQ4yEy4mnGkLyl9ZG2gdprhbqN2wnQSAXPtRK4vm9m5WNFOFLt87uaiRTutgCbRNddOFF3k+LJ6E+1UzDhEOxU3DtFOxY1DtFOx41Cn34Fbyaz4JvG4CTX1SSmfS+9Iv8OoJASKg+kdYuQYluQgKCYLNZQXtRuhBsisoqjh9G4xvmwXpMQ/sZTbV5Ky94pSjhSUMhs1WpSUY8VJmUYZLHNYqRTbkTtFOyn3hMQ99SuE2pRB6cZTv1qOSu/CMijPSqhN6V0IZUtoYfkEZBkwAScQeEtT05amNL779Q58Mks/fUJkrZD0czdCDGYh+u+WI6pQj90k9tIeB9JVgEbfDgmzCWEcihspBqgYQ3oT9ur0QcT9MsndKd2aPki8HX850016fV5YZ/cK+wWq7nwY/P6AsKfZlpnnctRQUajeIvobKYrTaFGoPtgj9LemYH/94KVlGPKmNMG8QvUE/ixgMrsmOaY3Dwbvod5HMH8V+PxYmAkDEoZ8MYMx+IsZiDPDfxcwmwvwQZlhreAl12XGnssHYeoEzN4MRs5nqAg+Q4X4EI+kfIZjgj8eFPwR/8T+eDA7ahDOuJXAeTgutDoqtMI/cauj2a3kOuwtQoe9RehwpIixjxShw9Ei+IwWocOx96TDsfekwz7wlKCfloI67APnBcz6gjrs716ZC0IMyHik/4R5kLhGeQz8iUY1KSIQxE0YIfAQEdO5cpC4h3jgOxalUt+YKnx7RqkUi2MhxVrXZLAvSlhK3QMAR6Iyc1CIj0lBBzdn4ocMMwguiGvWiaxIJEMNFUZhawqoYfCcuLJ9RrAn/ont+Zlse8q59xYh50hRco4WJefYe5SzD04Lcm4tKGc/eCM/Bs8IATMA7hLWQrzJFjCpk9wgF6cYshOhT6IIXeQP8L3epJA57xAywyydybDEthJ2mVZkaGLjldGiDgHOcJ/LQhehS1lvxOZFjoPYvuhxkDlQ9DjIXLiacaAMeYqLA9FOMxx9V4PQcZ4t8CX0LB9kmQcz4yuAzfgi93iWxAXQGZ9chsYZvAyd8U3u28L48E88vm8vG1+e3kQfLWYc1Fcxlgq2EpZ6bB5snjFk/HblMfzPl0j/779E+p8vEajm/x5fIvz/8h4nxpKXCQvI/Pd5k1P+Dd5MgW/wCB1mvlNlr5GiTQGk+L0qxxJDUf8tgBW/W+XYTRn/lX3VJmLF71c59lgm2hTgK37Hyu6Vok0BpPg9azHSit+1FiOt+H0rx96TiTbki5XMtzczBb69IXSY+T6E2S75bsFvb2au6tubDDrju8NYCuq7OVIMoyvkPW72o5loU0Bi6cuAmwtLLEab4iQWo83VSDwmSfyZTLRJ5765PFPgzWVCx7oXv8r4sBRtCr65PHNVby7P5HlzeTuWgnpujhTD6Aodydcz0aaAxNJ3JPcVlliMNfkkLvzm8kyeN5cLSTwmSXyWYgEj1goEIRAGdeRcM69xkTl8JqHQzDrCuPqI+wVSmqe+znMakRJhWrXS/QI51yJzGPLymjnsmytVw/kl96crFLtJXaT1NGXy8WVEPrt7Vp+Rb4nIh0i58q1YrIT9w0plSP7AvXGlYlbPCPI9ieQzAwuoIKdSmHndrMJCJMOlVLFciJCwCHKRIqq5ZW4gbF9etmaSm8ktRJNqFeqLyvpTA8WsLrc/RMjpzyor4qI4s7wmy08Vx3KLrHyF9sa6FYPI5yvAVnJOj6bMETgHr0PzSg+3JEyOsPuiBlec0ZRdtLAVWIr4Wy9XkxIa+ORBcuyGPaxxX0xSGMuWXUxa2EQFLUMTx+eR0ooa5HwajhSPFk8ol07aoqVZWffe6fCauopopKSinNO7rKYSvXLXluaRzpbyUNgeDDvffVMR2H/Q6gv4rGvqVFolw6rN+p23VtZXNTWatMbUEaGm7NeIBptBC2gnc2qVAxfm0Sb8Zt6rm61UtOCB0IpsP3iFTq6z5EKihaq1QNG6lf3hqmsdvimfA1eq25X6ERBG+HChEaoBKVmYd4T4gnyEV1Um6+pLFv5aPu2uVAILDZGO8BfKV1FMGACD4DAZ4bomNMKFakPQBfAEpRXKbC7Wd9EQvFhyUA3VdaAd8u2DtKTSy69sQTM1M1FjJMQl3KzBdzFpUKuDF5OZRmx7YpCqZRtq+dwWMm3JrBWLM4uHg9Jz4kQN4QJKKyoMMge8gVDJDVubRrpay6sCapPDECrxNvbXNI0kWv3Byp+vWFHsVuWzerXRteXGUHUwXqVSK6DJWTcY94SqQpWp3cVqUuYNT6Fl5nBCl3DXm3lSsDFnrlxw4zNhzpILV/CGlaPvVRds/IPcG65YnPEZ0RsKjlANSJHFvCPEF67kDSsP8aqLLP5B7g1XLKj4zDJvmKX+vgF5w1mDK6hsayvoEAnQAPmG/A4Rs7RaWklcWO4TpB3b8N594gpFxK7gE6+sWD5s30o+MXFlfXJk1dtPZkwpqARVYIrOGSczNGdR4iomCyGzMupZhO1nE367bpatoqvvy3E3Vt9rr7xleoUUkIraMSihThJUokpcki/EqaLIiVIt+LAs6i/CAVNIe9m/Q8bN+SJeF7uO0Vp9DrvXgDzl2VA8HgzXNQSZ+nB9PBiqbwi++2luRqfF7qHV8yyn1muebYyEG5oikQbhZ+pfrzA6QEenBdLoFLOGIkaHUMtHR3wFnwaGnSUSjRYaHjzBcQav3eGzapl1rMsb8XGP5hud4naNXs2xvF6LvUOr21FgdLiuMvKFetAOOsDH8OjOgzgzBFaDGjS4SO4CYRL9QZ3QGvrUbTE0pPmmyg6SySzFX6mWLRJk6Al7tkcILStx09PJpspEh5jbxJ+rvgqvIBlQXvv/w8r+kHqxork5Em1uicAd4m9L1ys7CrvBmZaKaNPqioom4Wfqu2Ju+XfZC7x55b3Aj6h8uEY2rXFNcl+FSaxmLZzBdza3dDXWuxhWskoF5ytEna+utNDnxxTvA0GkFXJW43mAqzrywI0mj9bC3m6H9rJn9SFSxPfCFjRTXn/5dXJSI2u0QxNr15c9m9QnQoJAuGC8NBsy58sKqa6dFpuBjMUZsDr0Cn/X9kT39s5SZ8Di0CtZs78h6IuHS5YuKSaNRlalVXXv7g6EunclTEZ8VmOgtcJuDrem7gJQrEYIPKCJ+rcVXp/QJMCsvuQLCX7WBGLu19xIae4XyGp3hi/5QhKTnTH3D4TDcMXD7ZoaG+J28YzWEvgVXqu0OUr4QGPQ0t5h8bltSiWfetFt5xiOgUZ/c8Vhk2lLtFLtQJoCH0xfgo8yThChJ3ujOAM3JdACMqvznlINW0AMn+0pCqHynkpiojMmHubJCRJI84qe8oj/gI+qdC5/yNLSHjYrjE6L1WlQ8pZyp9Vl0SoUCo5Z53Fp1So2PHRo7GVeq2ZZjZZ/qW6wwaVUKRV6S0a6xf+edPQYYCSdWNDiaqWDh0TxUp/MJ9/Rv7d8qyX5vp8tHwO+kXpM0aw8DtrATlqD4TyYQd6xFozBLQs9Pb5VhkXGtNCmbiqJLDLmhNVXP75tcPJF0AW7zJWewLhnsmkR1s1rJtkpcgQ2PhP4P7cs/fQCrgUTfzn+A1KCR6hz6sSNuyZfTKLmarYrIXDQYBYLScKDHI6NmdACp4iPtMziA+KFQypbgkqlePamVItEqWpobm6B9PBCs1BET3JPMT2hChT/5g7q1tT7ynWc6vPN8SDDMKaakqUXlfiswtqyaCwegixjqnYyMY0/Wlv2MYdTzSlTDwYGDm0aet9wVGUtK3F6jQpb5ZpIuLXCpjB6HM4yK5/6oVun0lt10GcyshvL1nu8vYF3z6CQxZrN3Kv4QP13H/d0lLp6g+ygwWgyX36E05j0ij81bO2tDm/YtkZj4DmFxqR11YVLSsL1XrVRreB4A7aXBld0VNhQJrwePEwiaFVVPagPdeDSkFrQwtSdBk6Ltk63CHUJfcjoLHPGnCzvdPrqF6H2dHu70jfega6dQiuscGK5uTW2dUsDXiIvNAiFMyykysJcnZOwMSUlPixi1I45nU0SVkrMay6JmIl13cxi+QwSgsSobZaM0JAJBVL8DJJfSaGCoBmbh9PW37T4aOpnOqdFP8ujnAHlQvys2u53uPw2/i0Vpajeevaexz6wbj7Yf/Dgwnc+cKjdCU+O3nNzj8rssbL/zKP/Wz0Wfg9aJdACoVPt4S2I4rbwl+q2ffIf2rd0BVP6uv7N9N4xPqvEwNAzWJT6lwEAmgVmbC1cC8xbmpAfexBiO6mYSE7KPes0IUMEKjnkFHPGSifSwgJnMmkq0C/z3o2aTA1LnHmQqpwxfK75XKUJY88kMdiL0QtJApcOyhXvpAQzZwELeUQDPRRYXAzJscDMrVbrL3hbudsZsPG3Wy0W6+1VbmatqLJUzS/w3GEejviXvisumUynPxIOwp9WBHiz12L1mvnUPrXZg6MVfmKnQ6NsBbfRs2cD0RgAVv0iMzkXi1rxHHMDHq6aa5wyLcKa+aoqRwSP2LfRIVUhJTUr4i/jaSXMo1ONuN7tQrJxqgq3Op1EzXy43UKSNBRPQCZBT5Fd/TaC0iyppEX2kciZwnc4MY1E4MfVOs5R1VnTum1D5JnzoQ43rvGJVYHPok3VuAfCd/zwnoGOmx/eMTFj0aj+XOnUaDWN+x858NoLPL/0GKmk8HhFwB+J+lN3K1Qjn3rlY/e+et+Aw2EoQ3qZTD2m/Ajyuk+Ac0KMZGJgDBxiViU0x3o+emwM/QvqF5mJubZK4zn4RZTGOuAX58CBskVGf3Z75QfHez56YPsirErofVVVoRvGJ8ebJ0OTAIdOy6RGCJ3kKFY0Y1rxQb4NS0iHr71lolkr2su1mpBv4lWCMKsi3IzJbHYWzG8hSRjSOEo5VmOOeD2hcVKcVioV3gCzq9jcuYbyPjZTJQ/vbVqaVrFRNnNss8OKshyhCA5elMgB78IeCJ8ai5qrUCLkUPzmFptZZfI60b5ZhbZnQbuau9HW3LetrY2eYG1VtXVt74tb9nEaW7DUjVwbsgput6Nh7VBdRVfzqpJrlSqVtdxViiY3t9Vc0zXT2aay+p343O+2tdeuX2XcyqoRY3e5VclzM/bqpvU18aG19Y6TDndqB69RcpxSw8PVDFRojFrY07G51b30vOQHzWVtm1tS/6w1alB01alZjcGsheHu7d21RqiJdG1dBw0Wj5bXkWCsSf1by1iTizGraHPV0m+9q8caYB26hJvzWo8l9Xb7TGe1njHX9ezoxnFlMPUp9iB5dvkkfi6i/zF4AFA/e4y7Dc2nCXCCZgUT8IsLfd3tuqpzTB1oBAr4ubnuoA4FlzOOkanYeHsQWfusTmcpHbdMdiMrnwKTpOoadrjWTrrWop2NpdVEjuM+QxrpcKuEJim0A7jhXBJghxOO/UVNscvlmQdXNK4jdzKxi4GgXct+wLlm8Pq1fbwNmRcZjbcFnDhi962d2dBk38EiMxNjqZQ3lMRWr6uM9Xc0uq7PmiVKYqi1iZk2b8ZQ3H9kdF66ZrodurN1/of2azordYy5dt2Wrt/n2B3HbVzpVo00fQP4NNkPxXYswoEFlD6orzvHTIBx0MTUnelTd3aqx9U4wTHYdgCgnpqMVVauGe8rRwo8o1Yb3eNGHN+otltjrfg3XDkBx3VLKz5ymzguznEM2e3VmMHZpMhBOE88wwLHepIeRwroPmu1xJUQ8hnCKt6GwUbEBUNIqQv4O1uJBhoMy01hMEBtid2OrrrtwYJGOazheGvAVSoYNeL2MRoH3Kl2hDyfgPlNcwJvEDHgRp21dCUrpV5w23k1cStq7FK77hbcmK6znAfZaxuYI08rWlrM6xeRiTYPD4O19Wa8AnmBhpk4C8J+b9/45rVIwXPmtlKcp6BUKWwMl4VjYZY3h81hR/W4Y1Ih1C5GMXTrFnMDSm9Mb+H4KuU6yAzYfMh2C4ifGTOcT7aFCUdHMsORzWZJD1NHPLdhptXxauFUddEO8qBKF3B56qMkmU9+/0Jm5TzZJsj2q2N4pT8mmvRNvMZbrW+u6GXIoJ5snWc7GDuPM4LPiqb8LMoGrBH/r1b2NWxFHMtwdeWnkcVGwCFssbkN5jgy2NzaajPOjYJeDVoWF0DL+IZqrFmz2YE0W3E6ulE0Da1LiEMYru8l1MNdQHgzbnA6iVpEcZMzSaEN1j3JF1bUOb1ZQFOGgkEMK/npQkpOvYQrbFpM8EF35XtWLbdDZfHYK8sDFany4vSJ14a3kT7baH2Xp0AbyiRiZUq0D5ur9qmQUk9bmqbC4z6USpEKui/iCrp657h+sjp3Zdhy81vi0hAny8Jp3E5FGpqTQHVJxZSwQlOA2+YsDnj7JS0PSJ954pM/O1TlrAaX3eU2fmleHnyYYZKrot9OZMd8vBh3LD0j6eyi+NvSO4xS/P3yw7LgTqO7Ar/z0QCOkuge9+A5F2lwI2XNq4yROB6q6Tse+KIHejz+mnH/pG1SjybTKXYj0ZKgJlKUERc1x9mqh7SyJoHnkgcpSGrH4oZzSdSSqEjUkXAviKSmOC9XZc3BfDpjv1bphg+aLAo0u1IvQaQiZyFlcRcqAuWVdo9FxVx+WEpbCmhKyN9VLMrfe8Ax4ouNwIYUMu/zVeu/zUyiXb0fxc9qksF3TbXgDN5kiqA1qvp0bGNk0pXxx0zhuaXn8L7lVBdN4bumTLjZ6SRqF8MNzySFlpJXFszi82lF8E95Os99OCedD3d4qHKs6qWzapQ6YvUEPWzUW+4ejBRM7NUosee1ePOH/nc90qD4+5NB9E9qnYLPSfPR7npn+i0FpygHG8BG8AjZXTcxEbYy0XCOWYWUOsSgdKrShv5V9/RsQrl9w7x6NNS/CPn5VatCblwM3rAphLQyx21ejf46BTYLhVjpPhvGXjc34FQ+FjO9bno9TotazI+GVmEep5OIiQFzWUgaNnGYz0KS2wwwJ+SZm8m0owUq0S6bOGZUuEOLJxeuIkbrVGaqqbREMnc+TCpa2Uoo7aBUknrhSlx+rLmZ23HL9kMPzj5/90Dv//rXDxucCoNWp1YHzJtmp2ri2z460d08dm1s4pb1Gw5NrPqywWeyVkd9vMagcbi7b0r0DnSPdfW2G2KNI4/88dEvLX1rK8cog1VRr7LnzmeOfuS7R9fqroGGhbu+8/7GukPP3J966BTDqniVLxoJ8xoN862n57517tTP1iZ+nsYno30K7UDxm5YWmjHDCZIxG1OPsT8h++/NNCpWoqhYanFif1dBFwpep6smg1NOiJ1bh5073okn8Q+WfkCrsVVhzNkkAekwai6pI56McORmm7BiIAXl7LGzwxr+P/xC6iReF7D7sndIG+2TxzMBbR/2Zze3A22vrdZSC89bSq14m/2uMzeCIb9NC+edKmyMkpx3iuvVkL9BN63/cgqi3XfV6bCrc1yPhqBNaGBTTThsrRm3CimppRWlnijOx2lRWYQLE6A2mYWkqSeCovHiiGXPGqRszcQaaIKRCHVKvEY68I01snzie2pMP9RI4/4zjVZ2PvW2mmpFDfnU/VqFMer3hUu0inlX3M046l0LrNYacIcqTQot/EsDuTnjtvCpN8QABr2IZrN4zHwDc9HhNnCcSq9J3d10qK315hZ4q8ag4hQGdwnWUB1aIfvJCjkurZAJfaxpKjSu9Omc4zrZQkg3SDg512dhlq14WZshKJWkhBlFQKkuJYSy5e4eb9CiVaZ+kXpNobOHfP6IUaGH21NP6lSmiqAPZbZKWAJtCo01UFoWNXO61LdgTc6uhzfp4F+XltQ6FL6N7hJmE9NZ4jFyrAqp2Avf4PU4rHtKlr63lF6+CiLfUHwN6WM1rdp9HmjhF9EfFSjyNxr9UZwxlBhXjUdMaNbPezY2RnEipptQkNsOcfwfKc6Fto4kS1hAUA/Gnk4isA6jF5IEjm8qxPF/4r09YdZEsqcOUhWdVrLsQPE1cbjvfsLrT70oOZFOmkwvMt28nZa2QvlB6nvSMNuCQa45y50ixJu47eKtvctfcrixJg6hmXEAaaKRauIp0IiiRIWXPceYQAjYGNNp3aqp8nHkHv+Xs++Ajqs61z11+mjONE3vTXVGGnVZZSxZZSTZKrbkghu2sTE+gA02GHBCIJQEck1c6ITk5gZII0SjsdGN3+PBvc71ekkIvPdg8VbAuZeXYl+4Tkij2Rq9/e99zhRZNg54ga3t/Z/F+c6/9/7+8p1TeUyppISJcMFR8LGHv2AusyWYqoS5L4p4MgWz8x6DzzriMej+pU/alXwYu7lF/nGBu+ypi7Xf0Lb52dv7QvX1UWfPTWtbdjbG6pLBYlZkLKM/UKh9q5+4g95dZjSW5Z7q2LwsrOKZq+AnuOOFfrAX7Rw/xUycdBB4FSjWPVaVTtvjfYBAO2VnhOO6cNhr8lah20rpFGkqTZm6JxsnTBP5MIl8RjlBkMgHtsexWRrb6cUSw3wwRD6anChEtbES6mNBO0m5rRAEJVsAofzfyvDAB9xhZ2JcEMIm4ytv71NB0sdfrnL2tJW75fC1Lt7UqLYGbQ6/WaUy+x22oFXd3lJdDYGqDeLQ+zmVgOGTAxsMoUnJf0WOVA9xHMJT/uvzYflPCHmepe+SYtLnEa45hGuS7DfT2higmaS8iJFbkmWAiDoc5msRDeIlGOHjSzi+hKMnjKdoxMIc6VtcxV8ozpOgInYUhzJzgTk9n79L4jwFVLADyVhwf8vfr0AcKPf1/I1tI04094w8glhPBWI9R/gA1U0NUY+SdaOiH8+09jlOMA2IW/cza7JRq7ah8gRdT4UoL+IlcUqr7YOgrMHhEOJTKXSD08JKaRkhhxFOCnNvIAwaTuOPnZNvxIUqZ+n6GTEU9wLjFNElHHCNlFokVxHgMhlRwB+XlTKXwsnqkxgmQq+BreTDuFCAVFvzH6vCcWAcvjvZ0sVGIJMZiLMPBW3Io5b16CYP/fKee07d1+sOXniMq9v+T7dO3bul2yjoVWZd386vjD7xm8dGuf7tvX61mlObPKxi68FNjSrm98rY6J3su1qtUnCEXW1Jxd3/+8jo6uf+/KQ7dO0PD/SFqkLeeMBv1IYC9vGnzjzCOppXd/uX2bQGNfd8z01PrF73xJ4UYIz2aMA4Ta2ini9g3DOKMe6k4vTT2fb2zujYLLPmmFXb2bh6AdqjCKkXOxFO7fGpoQLcDcV4Q9r4NE5K5UGfaVy9COxwMeSQ0uUEuF4ed3xFCXjY3q4I+SJ6H2XYz/EItN0b7xiU977zH6k+94PQ+P0ONvdWfmeMu+lWWlj8sZDKD70Gs68E1uxNzn+qMCvuZqIMfs8AO4DfFkkqI1VoDxii7sBxgSB4qN5k6CUUT1VRbUwd1Ut5mMljfFXXBJWEpF8oFItPxCbtKGyahgR/PlkLGwPeGoxtUtoJmYTABj0RyUoDZhkR5/HzqVrYVr34M2wkSCr6vCr+hGqoqFCyaNJDgbjb96YOXtOaj5aKoqyOG57cuA+KJvDv4JKr+hvz6Q6TUqnYEdrYwWStqw48d+0Drz84AAGTC4dayW2P79j56Ob43M9wDeVtOJzm/uheclGq4+rb3AhHFp3QHyIeX0/dgPN7qvpqwyx9fiYUcuiBy1c7DJDRi467Z+lkpnwKSFqhuozjUvI9dOFVvLdGYXpWjI6Xg0FWLJ/SgElxNVn6NnBpDTmgYBgMJEaxizXBR++kXBFQPK6uuDCcO+pq6hzcsG/YajUJ4Z6O1sZ6O+/1MN1u//2kJlxU8eWuPpP7Vi73/LU1wYpkyLvy4T/Sq/6zCkWc538BZV7Zm8aQN9WTkzqLlmSlE24/gMIURshSgfhEJcnvOOnXnbTT6Y1MeCfN4ExA2wr5HfxNcuxM4Eoz8QkntjOKlPMDJ1POSpY8mGZEzOGK0jv5/NlCf4IgvcSZAtIfuLGLnGfbUPXcjOw5zPJwsj48deP39rQVfCSc3j3McHP/gj3kV/BfSOzA7yTfxQsIi1rpC9KqWh/0HGRiXgPkLspDcqbLQL9uoA0GsxPFM7GFTQcSGDjXhT1jJjRhkDNdhg8MCArJVAO2C7oN8mgs9JJLoCA7yVCxkywEQeoWyHuG0QCpm4sxOP8t7BaYvWL+1kXdVJT589DANiopKyPMqJtWQ40vk5h0YtbBcYb4JLrRPOvoxiC8AbVDwKBpdYLUBBOTHLbQiAUTmYR0Ez8oUNg8I5NJbDFFK65TNDewzstzEUj37VSa3Ba7W0BnxFF6n0xpSzgZprWlNCz38/wW/rTTRvxE8Ue0c7SSHTilUbUmy4XKSl+VfpbOZZIxxNRzKYOvdryizMa6w+PuSfNkstRP4Hv1speY2joTDQ12so+kDCVmGrAr8RFsebGDhMjPMbp484VcDN0AjShFvqKoLOk0yTUoIpVVUS43QIeS9YEa17VLe0z0rTx9X3lH/fXe6q9dvK1ce/5omd6g48Tzj2MnerYqnGy5sJp9tjMRrjr/BnYirD2EbzHeLSud2QHqcXyykfE18jijgXfXzc/P/2L+U/55vgydgAY8by1FsQewvRvNU7ADayEztm3+fe4V3of8sJH0BkwnIieYRspG1TFrMppAAmLLSMQE8UHGPaUH8sKjra562oR4CnAT6UPIJ1GQiXfuCJgcE5GNG4yyonuK12OmwkMhuzojmjAhOSmlvHBUIbleySdcpZEGRDRYOPIQN2GmELFICfBdXYndffPsY0NDh985RNgHey1ft/3bE5hYzDmBWHAPIAKhMHptEpebeu7Dbz3xyQubVj/7F0Qwdjx/oO/8X3tuenyNzBswHoCm7i4JzTeL+MMamT8wGvouPG6dP8fuxuNQCVYwGpzrH4ZR5NNLqAexT6upRHWrorraGpxl1h5XJK1L4hTAlFI3UX+KxbRN48IJuo6yUx66alo7RYDFp+E5I3zK/SRuuxAQA8RFFGTdhM11Yoz6k4gvYBdgSYh2rQfOWVGL04onSThbbSQfdLfKNEOm06U8g3wBlg4Emxqljgwl/YfJg9vbuu/I7uvZMRxXKjUKRqfTVfdf079UXFHjH9q/Ji7YXWq6NqeNRplbPTaVhTmv1LRtvG/N+kPXNFtcToVSsAXsvnJXwOXvXN/RsK63wlYRqtLRtwwMe2sc9U6JrXG3wBeDmB9jdA3UOxhdMg7oknEN9Ws8vhW+voR9flga/5ACRQEeR2zcTHmRR+Nc+XQYHcANGU0EHcDJDKWJzNLKlOZ/OOkX4PjlfbO0NmNYaZmlo9M8yerKpYPT7yaFd7FLO7FRmehz0gYnbUaHLw8fw9ZmRcNKHkzRCSylccmZs4c0aso+TPZZWnJis8SeubNDR3995NCbD/YNP3L68NfeODgw95PrHt6cYC/8nq9df3j3joc313Gsg09sOMQ8+vSF6U2Tz334j09+8sLGVc/8ZW6w/8BzW7Z/f38vV95323c2Xf2d/cuKcdF9VcLlLxivkfk/cBTGEfSgyEtHYNQw/yeuAqN+Eo8adhRGYS4Z1cB3mqTRp/KjgdtgdA9kJvDcn5O5e6RKF7sCeX+UGiN5Kyf9NPqhnKnKGnj/aiu0lqnHywspGjjcTs69iY82/2o1TMiK6nEKpuTzMvg0IzWrkn4pc2kShmag1lLaLEUvrEpBS5DcJHXBuiDjQvyOF/F9vSatdvjOCE25ckdwt9gw9XXM7/r7h9r4WXpuxuRLDUE+Di22aCoB//9DsVigG+60YXwYbiMAR7tmWotZHvEyqTfvJDrVT56TeqoyqRiYHxfBvgEukBUbxgNwiawYmNTCRdDqJnyP+BvpLYvg1AuBgZMqB3hpN5XWqhdpNsMFayP9kh0d7N7UtgF/LTqjaFapVipCtkDCWzZ12S40s/l3RyFZd8+2O1ZVqzR6o0lvcgpK3lI7mFZdpjHNHA3klpC87xEOxWrUCOnBmzb7EaQpraJ/IlURb5+I436qTHDSBQDqJABxYpdOEB2MNj81SHhRcFIHszOiTkYKzyfNUpcD6jNTxGxm5SVxcvjDVi2X+48rTxdfGjhWpVUz7JWkjgFBtA4/RAgOEM3ITNPEkhCUCvQDiUqtzWasnDDmGyYSbaSwAAcJmmfDE8vE0pkSh4SpJC0cQTdPlFVFABWSw4tCVXAz9rd63lQZXAyeztxf8wUGKvfvl4TqNE3n/e7jrnKngb8IoXK50kD/YTGkcia5OoF4TxM6Lo4ixNzonMCVp2lFGIJ+Ewr362Avo7Uz4TB0Wulm7Kt0QMQlogPZU5z9U0DjrYgm2WFWVsTT5J5HOQNY1E6HkUCItQD/bsAdeU09t37v4L9CDdQWsKr1Jrsu9/+enb2xfsbeuffWl7O7d6dD9NGND22qo3+XT4mPm11GZf+eg93RqXQd/ZfQ0g3A41rmz/FZHG11kb1pOoqiLWNW0dZGlb+EAg0vFWfi5MZSmrZoW6WzzdmmaYAdqnIKRZGVM6EpDb5NuNG2BDR5CvlqccM5IB7TbXDPKa0om1eCfVasnArBFbIivgQJzuVrFCNRnEMvpNRJnEq8C2ODA1WAp2XZl168+V/DyUTMWd9XvWZLOFkXSW66f3Lzkdrm6Z2bnhCXTJc3r1vWv7MvmB27Y7KGvvuah7fW07/Dndg7Oycb7TfdQB8CUp07uPOxLYnugVR/3dbHtyY3DFRFUytrab+zcxvsQJ0Ivb2INywnitVMQt2MQtXjlBr98nRA00GvJ4FIrDqb4vlIG3Dh9JQVSpIRnK0DiNrOtZEcBlSBEV2DzTwBzFd9XASrNJhlxfRUBAwzYoSk5cBb2qoxPSuQsIZ8gV3OZRTxYuhwkVQfpSDGGeaJ+OoDyx+zGU3Wh3quX161b19q61CdvkytMqjb1+7u3vz1TXWx3nXJ/l2D4U1b11wnAzp5/6YkfUPn2na3tyLq97ZPtqwV3QGXK+aqNKg9bnN81S2DPTuX16tZVdPErk7rrn2lwMY3HQIU0bl/DqE4RD1B4tx2+ulj/c0IzCpEwY6b1OiXhwI0mwmaMwiWZtivByZTq/0n6GrKSVklUIEBSz1EAKtRghU5JeYJErTHRHSJAbjGcREu4oTehRnRWYIxYsFSY9HfjfLCOnG06Uoh7tk5VFFEO66ti10hwMmxXT3vllISYxlk2ObPKbbjHm7cEwOs6jyVRGvfeNyeRL+i0El0TB/VaMxOCAGaxqsh1RaYYiGrbC7qWChyU9x5nEUmTWCTFZvGA2CFqMaUGewyorm4PwGz2sUcr5B4k/luUeqNaynxta9sbMgddTV3QN5NI2hxsTCytKOlMSnn3ujNizjYVlYH+be5H+6sVpncFoffoirKwZGuoXOKO3H27SDxPwcjZI0UBe+lEDIxgYYuQxXlRsuwZso6AT3rKYF+maZfp+kQ+sXrJvAhibHZsEcAByRJBbwDwgZY40agHBfBnMb2RpGiP6CZcrZwAVySJy2E4HiA2SXzTYuDyT6zMOe0cLEyaxbLOF0QF8MNIXMV4v8neD+KR3Fecsbl0ttn6fMZKqg/wSTRoWGnNVmfL1nRcoLuRnGUCj355EoTtLpUYMdBqxEIKj4PTkptldM+dA3NcRHs2JZZuntGZJMqvMklV1aAcUaskLznZDWYS/I1uMdCLwswLwg5ia8UAn9ybNq8LLdfMOhaN9y7dtf3b+letv/bG/tuW9eYeyVoNNLP2KKpL/7ktkfOfnNiw/fOfb1l++oBu9OlZ7mNFaFoPLrigZduvOtf7koFhg+s6+iPBvzR2/bO3JHa+IM/HXni0+nNZXaPQbCUe0i34zluP1pdFdRm4jsKtE2V2cN4u/LYKxxQFPOjheIfL1pP6J4ETOLnTgo4M5ep8MPMF0U8s3QJAQBEBbL4Q4d6u9xwpggFmPRFO3TuqGAyCew9WPtw9BKrpCwQqwgGK2IBdFfwbaw70Y48Rj2Mqxs8VWPvoUJL9UwDpaWaGIhq4Htc3WirrkL8uwLtqHV1wsiUFTZjF+VHmzHUo/LpCFz8gzLHG2+cxEfcdPcAzjt0j7TjvENdBdqVXxTxRVxWvBm7BD/ejEkdSk5JkOofKBGaIBUhPW2p1Qn8Q4Hdg1SiQsXugofQBk3qgutqRq7tSK5ORZq3P7K5+7rxJrVBpS7TNwxv7dy3t2pE7Pmq1WS0Pbb8ltGKcN/W1Nju4RqdTsegfVUZn9g/uuvZPUvoXakbJ5uVrLpueEvHigOrE2a3R22oRJuzK+AW13ZMtbj80QpvOLWupWFVR8AVcJX77AGboFQ4XZamrf8A/sOiGOYd5D+DZIVBH9P57NKlTZTiBD1H+akY2oGopkrAaNl4O2zMdVOLhTVSJURabgDwMjDKisvG68AsK9ZNXTLGIRWRz4hwLr9VN186upmC/o3P2LkvHc/gBj1cQbnkDs5Qj+dmuXH+OqqTuor6GjnlpugNiNKuwKpFXxztuZ9kO7Utttgs/XFK8DWk16bHT/Waq9yhtHsEbUKhGd0IP1aQLM69sahi0QyGveOnxN6UZKsD46yIrYvEitVvEKWiHPPklYqLChVBp4jDHzk7zBJ2K6uIYeUD5QAD9rBCa/Lacer44VhdmGNtLe7c3Uqd4LDUeAN1eCThor+s0JtdlmrfJpw5/l1waN/E408E4qBPHB+JtMcsjtq6YO7XeoOKwSllg8HAKGLjsYrl0bkPQZtoMLD3CWUGw9xHseXRaDrEGGG0zHjhI0gtc6fbtg1XH77LIoAyMbWqvKIlYLEI8DRi839k/5HfgxjHoJTvUFj0VM8J+mMqQLUznpTfEq8IKHXB03Eq3v2eYIjTBoFWxYW44Gjs73/PsZzskbhFfwMib9ClTyeKWvThUfh18eBpkYoL3e+J0hVY6RKO/vdEdBGyeZITdUM1tOXDE8mniUNSh4Wc2YxC/l527kJvPiZ+0HYB7ZLN9FV/U+kgnNSp/haZqr3+G9vqGsTv7nO1tzY7qypuRKEl/rsblGa/HVYE/ZizY3N/1XggNFZ/YD/3vxSCw2R0CMqckWWrx258YP+aBprlWL6mlv1IKTiMJoeguAuLc9Va1flfVfYmHBybe5ZTXA35JfgO5pvwrVAa5+n0b1BDOSPaRWLznzJn2BepRlIpOq7XW6jqiBl83ehVWpTVp82UT/AxKp/PgUIx30xi0DEihaaS1rMhce5kA7QKALYmpa/6tCjZsMgoAVZZEZtJoeoCVaeUEcK4FhFfGU45fcSc4dGN5Z7/UEbxQ5XJ70BIKe+XsbvPZad/in7g2esRA1bNU3nM9ssdu/RXZKzotV6P2uxCGAA2VyMMllK3YAwQPmVKVy14HfS+aTJlrYiicjNqdQO+mY7BhhEUgCumzaO4gCqF6cjF5k42SFm1aTWYHBORTQcYHRfBygxm6HgeJcXTfDWC4CCtWBKdLsiWo5ChqDNChiRDIPGFbpw50Nu27cGJwWEDp2BppZa1hBojdWPt/m9/0+uQgVoID7t037Pbdv3wth6jkTfb7BqfBe29sbFbx598is19WYaM3UqAQkh15Wb5f2L/G/UgUQzP7GsUB2cZ/0xXtQOdEAczXzqwZZbRzIgHrjKAB9lHHfeN7Ug37rtq9GyZ02mZTPemoyOWkQOztGeaGSF981KfD+mtBK0iwhHUivlXhsnXcI6eFYuvwsBlMiIDflWqUMR5W5I7ii0iSpRfZoD21BZJk4iL1hIjsC2iScyHaQqwXkS2xtssFnvIqmE3myuTS2t6NRaf1eq3aHprehorzZsZrTnksqFVzSu3mmvq24L2RLzGupJHm4PP7gqXa5lRY6RuSQzZ+a1WH7KLddTHjKs4tTngsvuMSgU/Za2N19qCbfVVlq4dVpPC6DZbnEYly3JKrfJs7dIKc24nr1awrELN04+aK5bWnkV/waEfFQqz4Te1y5IhLaNyoN9P6S1qPFOlU71e3RUz0rfzyClY9J/cfaZYZ/Xr6C/wddQW/alkb41TyeiCDX21hwRH7kalGoJEtVJWJapgV2GdkOjRv7kFvASdqexbyEtWkXoIaBIPyppENdYkXoM1iXCe2laMJdKdobOgLEybRpaBZ1DEM3AkTmQnJCdEFIkpEzbRhc5iOSIyAjkicgRKcgQcdxc6cBd4wN/5XI1syBEq1zCbTZXNy2r68ePxW9Rq8rumP9rdWGlcxWgs+DEpeH7KkqhL2kJLGmrMqaLHpICn9J/oKZlyu3gSZvPsYfl55e43xrpqXiuC/d+Sy2odAHuyr/ZwMex0BSA8/yl7K0J4O+EsmT5VcpZRZzpqr56lB7J+hUJ11SwTyIz7VAByuflqFJJOjdTGYi3pPt9ZlarMkS6DXZxAXCRDJGrrhrx6KmUrNlX5zoqy8WIKRPxCuKbF0S6SrIH8cDHgvYVaYawgP3wFejdVFyOvkrs3Nc5LPoGtHMfQSrPP7paeoUurZTS2n0PH5hcXfxB3yB2dVystl34kv1XqtEpYWnj1oedqUSq24CZPcqayP0QsZgf1EOkv6F7f7PVGaiL29S+hM2UHVYOWQTM1yQRSjmGdYkd35Oz69fVbRsZGwtRpO3Lq+rSpnzwdSJuTp0R0hoW3KhjJ83F0r4+cFWVzHXVazF+APCHIppMnBdHPIiyl6OUJl14TxY+mZD39snD4yk+mcEBfdnVc9GyK1xc3Kh/TX5UfzVflw3zu9OUWy0VPpnjFwdPRzH/KqdDaGaNuJpkJE90Kj6WXUqHHYqLq0WPRxIZ6XfTZ1tYutLX4X1wx2DVSM6JPQzkjnyE8mW++g+egcbXSZ0VksAIsUmoxbwOFjaJk4OfAWCJDOF6iX/v8oObQgwEV4l6rk/1y7nufG0XWoDK7rbGgg+z13EqEppTngU6jHVhjSH+MNYb0x8dMTWORtHeWZlLa14jAMK0fQezIV7TRb7hIX4hsQF/IpAyiQUlbsboQ2YHWwley1//d6sIiHsWud/hNqlyTTJCAe8MI/XMyYlLdbrMwSqMDaohoDwcC+WBuX54Z3SPz7dxh+gb5zxf+ZLLldipU6ERVKHm6luzX3C8RSknCMKfDesDHHoEzcKaWtiPy5M9UDobhfnWv6Wm93uxNm0cUsEdL8JQqCyvBIitWDuqxDcJIjzAqmEnVNIwNZphFadPFASroDtkfwct/LgWM00rvFUw8Wt5s8MJHeVp9KVRWuRzBmNVtVhGezc8gni1rChsoFGd8MuPxVOlfYjRUO+VHy7CKUiGK3D3aBIxbECK+WZo9Fh+MjNgxGAs1hSexprAbnXOKrNg9KoAZaAojcTA8LkqWl9cUfoaksJSWs18tYdceYNd26FDLrVSR0A3xbOaI3ekLLmDln1yCX5su/KGYa3u8uecWMHOIjdfO/xWttJ9Remo16fE53mRMs+0Ty07Qn1IKtLN9ktK0h9Evh0KxNjHLuOH9jkntse7uZNUZ71DyjGVk+Ayc+p8pI0y52GS39piILL1VZ0TvkCV5RrSMlA2fEfHBX6odpLHsD/fzBBV0vq62uJQQAuGWQvYNZ9VwhqIhSaSEzDc64q2NZa4KV2MzHe7aHqna03zdD/Yv7fvij69zebUmtaBVRWx9u0drvn3YUqm31Ve5qtJb29q2DdfYq9uDwbg76jIqzZxSM0i/f/UjdVUPb2tfUWe5au4pq9Vm7ro9s/fWE3cv4xjeG4za+PoNX1n9QlbF2/vX7Vm28paRUHD4tjVd4voht4pTcCFLdZkFd8KtQzzXz/5PFD0LOHp+k/ou7s7QIKZrQB6d1xIKaPfjKuKwrD22uG2WDmSCgxTEzcYRDUkSQcgsawkz8SDMyYrBQSPMyop4Gqln4h6L0v1K8lEZ3kK5m/734o1qF168f8a6KLRQmVfgT+hEVuf+fLB0b8I+p1KbPBaT26xWmz0mFBmq0Z0FUUx8B9qx4lQXuTMKEUmdLpx268rTlG5YgULf7ga0x8iCOG3xX9mlv0N3ULSgaNkrQAtoKzSUIx9g3PJOkzvG8bTK7LN5QmY1l+PY84wGxUA2r1FJMyyTm8lvOePsHp1JjYIYJYP+o54b0emYLOxLDExRa3TKovsYoFbgnZciYUfY3pluohJp06hd93aYGqa6k4RpQQxKXr8h5GdQurdFmGPvlsgUvq8CbcpXEEi2k9Cry97sMSWmSFrVMfm2fyyTph9/BgDKMmBBBuWrMg6vKg3AlMpQqHcFeFQij30Yn9d5xeNBUDyOhdNehc6e1sHJXBSCFSseC3PgFC6JuIpf/4Lf+bOgncWc13zSC7qnmHcRl9Dy//ctTmsNuj0RI62m7bmPVLQ55veELBru1dc5jdHn8kRMjDr3ya+KYypWqVHT23JPIorC8jpzGf0i/VyZWY9iXo0yN02Pot9YTmsx5DbmvnNRDIXWLvccQqJZ1joq6YPohyg6kZJaTwQzF21NGuLUwIxtMIlG+BnVMItX8SJaRzTVBnOPiWiyCmZnRTy9ROuIm3wlpWPeW/LrOGS0LtA6cs/RwWAkOOe3u97Jr+cN8np+h34BzhxY7l+wC7lfarU6DZ30eJgzC5d07pqPEW0rYigIgR7kC79ACLRT2+Xq+cFMMshD4itOOdGBoi9rHqtI+95XqylLOl6gbPgQLlY4pgwwUe17X8RTKZib9w987hYY2sLucFJlKe4Oxx4iIcW8CW93av1CesOBIZ/S4oObVdvjvbVL9rTCG5yApKF7xygRgnadw1O3au8ampJv9/fjYwmz100/VMrQMFg1gAOK12IIhxXS28NB7Tggqx0RFu2UHWFh0YXDVaYq73+lFei4NXWPNKZNOCK4jNQxZcU2Cu9/iSVWi+gcSexcqnO0LtQ5Nl9e50jPQKy8tqOrGKmA1SlHymZzWx4zYC0Y2W5BQCHx9RDy3kXb7Bchp1EwT8kx8RMcbyjG8UB+M77OYWDZ++QIGPITX8R8dwQjqo0BjknKCz5lSZa9DwLGEccILwFYLHJM6cNl72OFI5lwRQpHiX4UjsrH8/d3Wc9hvyHfQe4R4jbzC90mt0ceABbmmD/HbUcsrAudKLhCAeq7hzItA84TjAfdYTe6Q2/Mqk1WvbM5vDvMhH3vJSitduBU0ukUEst73hGGFmgbNywQN6ZC4ap3RCoshBkDG0743gOdnXPglEiuIPS8I6JrlOoapbeHmAmDLxLY4bpucRWTiBujMRJRojCUb8bUTPklrKzrHtL13XBk7c5HNtfGHHMZX9/u8dS2dEJn0Cm1fPPUntRbv1Wu3dVulgR1a9nbbu1c3x1gmL+q1Lze7LHWxZhNj+5s7d375BpvLDC8fypudVrdYadby9sd5t+fcdelwu42i1qv5F65+2h85JoWjCraiwHVfmqUeoGgmqCfTqlbWuKt8dZYO6L3D6GYAGPcTg0gjP0I4/aGUpBHT7UjiFoSy4cklIsljRvOJYpwRouuTa53piINiyE+ekqULicM5SEvkjQC5rBwrxD0/MsHo58P/JqBDc2eypjvR/+s+LwPwFJu4XK/0aN/aH/5b167+FEgpts1/ynfx1/HRFkH1nz00RrMdKFGcgit6EGpRmIy+ahUfQgSJ1VUK6OmUpSP0aQMfFVnmqo/C+rDdGzECVUSDamSkFzjRZpF4FlUqP4sFiwiEw3YZESNVCIhOUY4OeX0yCKlkRK9YnFmF2GP8ytM28SX1sTbdjw0WVogaVzV4f/Jj1IV1TXRaM3K/mh3QxXOrASd9R7NlCVen7TRfzb0br939KIqyfgdKx97LrdLW1amZQ9rdbZ8ClfJ6TUm+78le2scSkCuHPm2mT1O1VHXEs820kdnQpo6A4p9M1UOI4rfM5FB9ywdzJQvryqpJ0ul+VeTpC4fgblZMTIICsVgVixfroP5xSVkKdovrR2HFAw5TAGeLq6lRJ7IriotCn9sH9l530qToBeCSxprY0EDF6d/aXeRWnBp0Zc1f5B75aVRd7zO6xu4+bvvHl7i8c45ZGUieMyPkMc0EJVPNhqlIcb5OOMQaDgNVFQcxezeUWtagBSG5jUa/cPr0ryUmIaUkNQMJWkSp72IViiOi2ADvVBMSi8aaNrKynYk43lFXVCLeRKrzjUFkvWBQH0yQP88kKwLLlJSm+gI0t/J7YOGT/YewWAQIPUDv1/48rojO1qLfcTTsa5Tqodw/QiJBOmjm9EkAgIAUek3QqBoj6T9JDtmpI1GqzttHalc2FYAaJRoEiNpIzYyiAYjQkCy04HhgpaCgiKx1Cs+Q5HI3l/qFwuh2XyRQwgGyAItAgyu+kt8E3hWF/EIKVfowd5QSVnRrm5QN4053zdwPo5Bp7IBQuJjiZFQ2oB5Aqk5l+gSU6amMc75vkhMWGQDMkXfcVGykvM+eY1q02ezT0LE8+Qq2tzA3H15FgFB3C4likpMDqOSsdgO/u2zKSimTrn/w6MohuVVCvpRG37L96bcLP9d9kVqHbUbM6d1aJv4+syqVX21s/TbKWNLS9/oYJ+lgk12DCZHfCOrSh2FqBI7Ey/bE+eElxPnXsXUvMRCByYlLpIXJJb4B7wAMoa2ThLNwTvxYkoFft8dwII/7EIiu6KX+kC+B8I7ELT+Z6n7LFVoFbTaWm5V/3dOi46pypDquKbcalbSCgPXheJdv9PuNXDMVj4UGvVUeizqe201AmOqKb9XZXbH3CvCEXb13kU2IUbb+sASmyfV0+OZe18naDijnSl3Le3t8diWPNA6d0FnQDGgxqBlV/kD6vKIO3fXwNc6ug4vpb/giNi03sCcG7xzEf1+fP4c2w0nIc1g9WJfHEbX4FGvPMoo18Do+vlz/KvszxgFrce2U2jW49jWS2yngOVsQaNPI5ZTTTWSs2C6kQNGE6BqIL6objzFce7EO9HlN5bdWcaUqd9zIxYzd3JDXgdA9I4pF9d4SkRTo4l3xOhyQ5mvDPGWMrf6PdGNWQpQkyJNANruMTuWHLqxS1FIaKKfbQqcgGvZEnMwK7z9EudQahUswyq1wPlufO6m9o4939p63cOba5/FhKMryNDH8uwCUhJ6s0GnddjNXbfP3r73n+/qW3bzk2vMeVaB7xxQ0/2UoLYLUCJcwytzDUZJE+RVaLYKj+OqMqNUYYUjOk/Wo5XRQd2Jq2qgcGyTFI7elFHRYI13IIya6Z/FYtrmQQHSaXbPGe3oZ2gbUyZk15w4J8bon4GwsXkQhI2+F0HYeEbUYh7yOVWN0SJZ428nH9zS3Hbzj4pljeqqwR396esHw77BWyRZoyNXaTZHmbUem8lCP6MiusbD25tNdhuvKLP6bFjXGO3bsqRx40ClKQS6xjudYRA2VjgRdg+jyOsnvB5h58KY6uE9wWj8UTwOmJJxJfUoHod+zV9jf4a3U8D4A1jXCONvIV8lukYSFzsiUGTWOMPot5Sb0jhPfSnyrciPI+zLEfq1CB2J8JbThiHfaR53YRFV403FssZUIOI8JVKRlyP/Efkgwhki6ORCVgbLadEwxPtOizxpvbqcplF+E4gs0GXfarvpBzft/o7Y1HbT92+6/pnrW3I9/duXBVmmkvUv3T6cumYgxsy9xYR6d9C/uXH23qH+O4/fcMOL9w4t++Kxv9VNXN/ZKU7Uz8UqVtw83LdnokbG5C3sra9KmNyHseLQeD3GsIv4JQejkGE8AIjTp/CofklhFHAlo8pOefQL/LX5UV83jFZC/gFft5XMrZRYA5NB/p7XNFrpHWirMCLioKGM4N3BEdcYuOo0N0j6kPKaxukgTDguwgwOpmREDr46IvEi/Dap0nfTLUgyPy63CpEGo4uSyw6pKcgMjURzuy5KKkPH2fwfuRP4rjqk1W3HkUQsdwR3nI2T3oVjw8PjXWblLH0oE+gbh+SsrqsxHutrPD1eURFcBv/vrZBBD2XQzczS3LQOhxML9YxvnjsJ8RzORPdVNJ4WwboVzLNi6yD0r6JDLzgC/atcRtSR6KJEzSixAYzC4nJGObe7qKARSAO9N21FCDnbrlqkl7V80U61hT1tl29nvah7DeNf6HMDfCtzR9ijiGXJ2sau4RP0Iaqe6qe5lK5ltDjPGyrJ856TtI3TLf0IpFSZWDQZEr6hBQlfXEm7wozvpaBl/uwNWbXclWZ/37w0vgr4Bg59zRUlg394SZABP7Qah3HFYCs+Z+xN6SWht0Gs+LKNft1Gg2QxbRzBYQpm5nsK8saUC022hd7G2kbK9oGNKWcL8wtF2WKVo0VSORZQLOrSYBfBs/C6ghDbqzLHfBdB+P/Z+/LwOKor31q6qrfqfave1K1e1dq61S2pLVlLW4sla7EsW/JuDEayJVN2CLHZDDbGrAkkEJhMyAQITHh8M5ME1JJteUjmhXlMMgmPDLwsTF7iFyfxDElmIOAs2NhuvXtuVfUit2Qz799Hf7Srq++5rTr33HN/59xz7vnjCVmevv7z8qw8PZPfgajVWzjmCuYdkXcVyJ1lmficvA+BZvr1SC9+mdmH0A+s1xR8Zl5l9iGZ6xHzYmYIF2z0JpMa/yvkBaKKaKU0c5pQyOCdJysymrph+2oiaaaZpnmSyRoGOmGay4uIAyRT9qxiHwI42xFtHSbmhDy1AcjnYCWBDrKFxQS6kHKJwoV6BABWl02KQbwvyRmho57OkYmuGz+7rSa56/GdI8cygURDcGLTZiGA7KHG6x8eX7FzqDnTfVdv5+a00964pSe9c3XVS3X9SffwsZdvPPDKfX293ZTWYDIZLnF7P3HLfrIOJ1Kcg0QKb6qP0o9tbNt1V6b/3htX1g5PtQHmQZxUolV4LXFKtJiqkb2ojyvRk17IaAilniD0StrdAR8tve649nWCNtJnaFpFd9Fd4ZWIQ9nBYWQohjOaTn6Ep3jL6TCAyh9BRIEUJw3BLHFgdFxMI8QZWhlrnNa+LpR0Nwj9zQmDwzzuEZmevI+nOJoPW04L4Tz0lFMx0ZWY/hYpZL9J+8TY+oZBKE5/U1ZAkiG2xhalajZRo/c/OmExGE03HL7V3dAdbd/ZW6vW6hQ6p83e0r0mvObOTQm+blWMig61hc3VvY2bd8CY1G66d/z4i6S1d8wbrPSsHaxMVpo8lW5HwO61mznOZlT7Ond0hHpW1HKkItCytkHpbYpBBmcaD8xvYGAe+zzGnvP0l9E49BN/ld81O9mdTqRVKg8Bfpy0BynI8ycNCe51hSKShmWnZ6hzXaXIeeeIk3JaT0dkzudjiN7FeYZxOcUwo0kouNcRtI/0QBcnBOjDiTtBzHb6nIjZzghCS5EiZhdii8LYF3bNrC7eZQF5/1hMlrdcBPCxOy9eM4cfKey8oAUN+8eQjH+GPkEkC1mGTxK1RJK8cIKvRa+ACjH4uCGAenOBr6y+Pwy+Mt8wg6RxxiaqifJZhoikHmjmhPp+H1DNCb5hG9BlBZukHQpZhmUlbwnnGX2XqVTK/tsSfjPSIolU0Vx/7POU50rPmbhv8i7zTbT2NIi1Ck8RTvJDnE9YCUIWkx1nFWga1g9LjjMd+S8kidB3ke8MkgnL5RLCuX0VJwQgFf1nBtF/VqD+GJmEULizDMOudKKRi1j11fL+s8u3luMUcGUdWl8u098jOsTzmma9XgMa1TPZjpBhnlKdjLu+V1nZWN3yChlGhouGpLONA1ZYQqqxbJRLJMxoKl3fE4CKbkGza1agGzXzJD0nNA5UA2lWqJbEY1EaIQTmleQRBpfLI7TR3zWbdR5Lc+9YYuND16XSO+8dTF/XE/lj2Gwht9nDzdNf3nP4Hx/oXfvZ795RNzbQZrW7dDQdDlSYNLzdkNx+dO32B7bU2BrGOivbK71e/+aND16X7Ds6t++W+Xv7tEa7hrNYeMji0CAOvYswdVSsnDATxPttPKEiL8wZvXzU+QpZSfgJbuHbGbVK24/mhb+/aPrAE4pZhZDDAE6jbNSPaQRMo5FpSucONonFPI7ycyefX4h3RMhfmGKlgpA7ZzRbDBQkVubOLTFTzKGqcHgwGiLE3EIX0sJDshYOI2tBy9Rqa3m+Vkt3pF6hwN2yEv3FHs7Yv7L5nX6m6vU3E2QiYewfdmfQPbf/NGwNXRYNerT0GdElkozX8OpnboFpcgr3EIQe+pvfEZhEFVoHE6SdLurG6D8tbQmJPcF8aSmXYWjHYZ1FCaj2QoIhnJheJr0wvHIoGsnE3cmtdw0MHqm1ufQKnVZd27uzPdrd4L718A0mo8Gy/4E7JoTVU/0xNacjWa2aa1q7p33jw9enSHPDSGtQQXNV6dXVHTs6fV4HZ+V99oDDXekxBRqDfcOeyqB3fLB/3O1zu/1ml8WgAnGLDQt4t+IJhR5p46KswiflrMLHIasQ6SGcVUhle/pbQREnhstaZ2WzCpEm7umHrEKkiRPDS1tl15ZVGNQzhQkHqlnWzVexws4b61as3nBDWq1TKRDwVVW2NdZHAgbK6QCNvbwFRpufPT9/eDjAGr0OvsLMiuobgvZAUz2Xm1f8hSKCJJQD7rnx25YtYRG35/F9DRUQ9/mLyg8W+6TzFQilJduk2IE9n8eLfKqNHGM3GKwqiiSNIXOuC33lsjo8RqXaCgEh8AVlrLSQ/52BL+xek/JJcHTmDhacpxSF4D51h2uV0532XL4XcvQU4J9+n9UqFQqllr18tKLN5W12UffD+WcKpUZ56dMI70cJgn5GEUGWPYUeWql7D72vJQIzVHIeTRyL0difzBgM6E2rRW9qdX+SMNWg/5oQ7XPIutqr8FMR4icEro/32lHCdoLqyDid/R2IfJbn+zugOT4VCbLTzkFr6mc4v+Q97EF4Lvck/bzCT6wSfeRZlzLxCmUlWoko1TFLGFqRKtfP1tY2sfOkYa5jomkqME8aZ6x7S5K1XoNsre+AYNZC++MCIugAihMCkFiBJisgorKZWmL4gbSLdOUBqgFl6eGGSCypc5Buk7vd0eY6eOLurvTko5uGRk1qpdaocQYaAvGRFl9s9LaRFTFSZfXjg8v9PPkRWiR/anablLm3aKbjzuO3Hf7m3R02m87lqLKp1MrarQ/vuO7e0ZAm1wmpPhCqTb/urwggHvXk5pkvIEl8SK4zN47Gag3xCfL9jOZQ19FDa9DrocQ8RWXbqgyvkC+ildNOvpB9aKpinqJPbq86MNl1dGr7PKnL6LyxWHDX5LrJpqng1EPzZOOsYUotSPsNUiDDVerM4c5iuDeDUNydAfpDJht0KG1GSFEN0tFJJaFiQWwnL5PRVZrQJa/Dy+RzFYffMwfMRjSr7XY0hxx6D+RybbPUNnZVpXGhOL9V2Vjd3Vxn3YTPsnVWWpWMZpsjnmz2+xtiUdtGJdQrdnoqrWrFmCmSaIs1KvFAWpTpSHuyyjJKqy1+j9NvYRnlRkesJu4JtiRitv5Pmxy5T7BiZBpLxhQanfrDpsGEPdeOhpNhwDD/H47k2qYPNJwGDTFndLh/0TKaDnGUxpcaaP6hyWWCsVfrte809NZYyK/KopDbbqnrb/yFVq+Gjybe8sPmwWSFhtJF04OpGTS7NuWeoHlFEs2uX4vZW7dLOoz+FZKc8UJE/8Lxtf39VeNFcjLe6J2nrBl9VWZybeN5rzdYPxmcGi8VDmzjSLuWOOIijpfXjBHReBvPCxKVAchKZADbM0sN/7LV5cqlVdDfLoyrRecJ2zWKCWussau2XWurtNn9Vo3G6rejS217VWcyZoacuwAaJxMa0E32+nicD7Yka62Di8aJUemUJJVaU2/PtbIaOE5Kw9J/YDUwZBo2t8VWuzr5jlqvQrzXsGpe979bBpMeJcVFVww3HMd8RprwAcTnSRHVniI0VHNGe8NW79gqY5PH4+2bJxeyYyKfzVWrhia3Np43MhLTmCnJ+4QgS0snztzC5VdTb+B4MjHjHGiA0cVUkg/K3AKZW8BieR+jUPANM7apLI9LItGWSuKiH0AM5GVGuyx2Sm21mM1qsm0xw9tItdVstqpJk9G5JOOnYPfdjtYehcxyh1GzxeGDbdcK+/7y3L9R/n5UrbcvPRAXtXoteLAgY+sBWNGo3+VXtG60opGb5RVtM6xom2FF2wwr2mZpRUPj6Fj4SGFA47ieEMRxdKD5Uh0KNRj7YFVaT2TQuJob1g9PVRvP9/V5Vk55JomL3MSioBjx5GVxhlhR2z7jeUFqzREXBdR+UTxMHvoU6pJdJauodOqQ1X/MR+/tcEeWFX48BsWjWjx96L9UGVxmm8vE+oK5+5eTe8xuungoi2ePhJ+uQ7xsI27DdkzCiaQ/G2rggZMEYSRfPK4gQunJxDxpPul0+qonfVMIRDbNGqc0RVoHGHoaOCpGFM6mJ51AkdEIEo0RiOYETFXQOdJhfYibMiADg++qOUX027utCIMbPQ4rgp0jdoPRqsxVyKs4VOUCOEb+SgnArNKmesRsz+1TahhaVCQYhZHfybXml/BzeQ1+I/m0fC1qDMXvEHcaJc9+SAfcgSwiynqC5ImLsYkQPKYa8oAmLVOsrCQkMC6x42QMyVNsAjKHgCWFxoVjnEG+riljSAJB9Nu42oq//INH3OSOfILLX166R36kJR/6lqCPNblsZpcB7/wivMfWIbzXJ+cN+Qn0xLMajSPzD1QHUUXokHQ40DplzNbtDQL46+01c+jpjrsnzJKqLOQNQWZr/HISQ7+6lQjlzQl1e3uB7LiA6NxAeEKQKEvzhmRleU2Vx67EhIhLYom2Ii5FeOqUK+xYeRVQ6Mjz6c5LD+Svvxvw+wO5h2jFMtCQoIjJhfcU+xVJBP+2EE/j6D1DZR9N8JpXKJoYIMYoKqNBQtVIxAYGtnXOUysz6timnpE/M0wPMtX02frdPQgXZ0PTJoTgZiqmryWFSLuphxn5s4C6qIc+5oT63SHoZU4ITVdAP1kBdXRFLpEsX2AOS7axmBcEPF0usQg7INKRSFhyeorFyCi2ZnCqvX16uNYcaol6/IXkoKbGHdWJ/av2vny4t+WObx1zO7VmlR5SiwYOjtbWbTi4xho09Y+QT+i8dX5/rVfX1dLWTDlvfHRrdWTz4zelhOkbqlmaoXGKkMlhs/Or7vn2kXt+/KVxBcUEAhE303TT8/uu/9zOhIJe95Op1u2rgqFV25r3fC3d+nW03uxDyOuYIoGsoMfFfCJShS0bD8JeHUjS6+R8Ihv5YlZNMCDuQY/CC6NRNcGAxrNNGUSNJ50GhWOHs4oqaDMnVE2AqwapONyskE8ETiypFtliHVdYTioousOgz/2yRK059MjYzP0Smcs0jaxBSjxc4GfhyksfltFn9GGVyW0Gy0VpcoMlZ0Qr7KfQCssSF/CTSp+JDmI7ntORUAqAjlWnbY9ozyaRUqM7OswrpnyT5klJizlglw09K3pYfASrJdKhPSssairpMAfsr8FOt/xUqeI6ZKnC3mRx6fg89vmOvH32N7k5TmmIBCrCNrXiEvVHhRpB/0BYz2hzJ/5O3kH7O7QwOqCQ9Fl5z6yBGrG79Aqa1apzCfJNlRaBRoPTfnmmIZ+9I8/hNxAvmtGo/xTxopPYh3cctURnmO6IoFfIOE++mDEoQi2TfLgzqfDViAteY/GChw+il40ucfbpi9vDYtdYutiJAV+LqniLGCFa8FMU7+ZKGUzigbSjuwuQWu+L2DXMv2m1/6bQWoMuX5WZ1pO1uV9zjLkq6A3YNMxPDdyPFBpLpbcyYmC1uV8vAtJgFpN3Oxy5Y5CLzOh4njxNvo75p0QG81dcLvI6yGJi9S5rrkWaJYwW8SstZnBDlbIX0YcomiQpQ2UEydFxu6FuMmyE6eKeSP09aSAipGGW28NgnsGcWZS8g1pDoTI0c9wTXAq0ncBFsLrCRMA2mEH5MDlxxmAXZ9G0wW7OxdnGjDo/iS7zzorFUwgmGvkTXMU8YFHtthqo3Fv5yRT3+ehNRTPJDNONPiz7Zy7da7YjfuxD8nMG8aNViiprsObhUlZBxGBeab31F3ne2DQZnCyDl8A1fhr8ISA7Or7+oiC1LY+TysCkyJVpPSWVywAmbSnWJ72Nkfj1yQ2P7FmJYJEbIQcV37y1u25jdaTR4TcrF2Eko448SrMVw8cOkWb54XOXBtat8DAU+R86A3wGydiHtMoWxIkBYjNe59p1DU7nqhqASb5VKmCEjvB1fqTVMr2T4cm8EQXoCAkDGFCvnRaZoO38SCg0K8pBETEAPK+UdCOqjGsqUCYzQmn2O9DzJyp8smmUrF1dzIk6g1k2jULBGoknGANgTtAUOSEbOFO0xnAlX/QMvUtusZeiC0wS7c5HEY/qpdwcdQSkpZ7wAHfM9dzFQICJTTmmGFnvykcbYb4EuItCocEVuTkFHFQEkGBFhtQcUUCek55+mdFXqMVHzR0RBz33nvxwpEIc9JxNeh6K8C+8j1BxI9FDjBD3iavmIJWZ1bYNZF6hWgmeqCOfzxgqGniVihg4nwmjl6UXAEh6N5Ju84xFxDPSxqEZthFT2HiIv4aNMT2iywycFzBhGijnhPRuC9BmBYuEYTC1HGMAphhwobiWGJaPxg6FZJ/hzK7SKljyIf10MrWxL22zVRh1epVZ27799tUPfvf+1YoKZ3uJS9pWG2K4wSNzBw6+dOtKb/Cyi6ne+GDX6K3r6pSUwAa6po8YbLxGo6+o8XoMal+Fvfvot+5QMLor3OKpqJKcevFgZ99D/3TYXbn2vuub6JqG8YPdvQfGE8BfZJMBf9cR2+TcHAvk5vh8Zr/Zrw1tmgdu928cAm6HiBbEbWt1R8gZGurYiFi38fxQA3pZRoHl3Uuw3JRCGLKI76bi9ByL3NXQxvMC7qsbOpsTupccBdxfmaEoinKrp//LY6JpXjfdLq9/+54TWv7fxkbl8TgUuTP5FTHMDR95ad/HHSnRt04OYoz1DRyv2LPwEdPEnKIi1K9wLs9qksn7z48jDTAmxnWeIjzkwsn4+lgs2W5bD8pATQxQHdmkGgm78Xh6b+Vk3IbWgRPr1ysMkwpQmqLbQrQqwY0uOqJw7BjQnBQw0XqgOinIZPkTg0Rb6uoePBZULMD8JU0q0CpkL3MtfjzeZvvSC0sZWKGVdo65Jh+e06EL/us/lLG1jgxX0orcatCwJJoxQwo4+1bK+HGTv59NpaLYmbEy6gZ40TxRO0+ms4EpZIGmZ61TWgnMF8qSATeboe2c0DwRgNZzQmDKCu3nBExQlPFTZocJQxSWKg54Ki5OprBesaWUoXU8grG53/D1TR3DN3RoDWpGoeSU3sZ4bSxqUdgd5Ecu7xXbSNgUvfvV3Jk37lvrZU1OG5xeyHcd/BbJnaysrPBfykoy9zaSuXYJozjBhJ8LcwmeBInjiBXIEK/e65vkwfwmSaV5UilLmhSa+B3jj8T4xOoVSMZOCNCahOYnBbm9JGKFyIVl3DZyDlCpWNF1y7lurpCf9e1B8vTVXDeX7imVl+jYfTvk3cInCrh/BorNW2c7I1B73jobaZlMwsNB1fjJyqlOkBOTLCeymwtOAcZMmW2ZhGrz4NCRCExAMSdgkkU+riWEZXl2KbZdKTAK3VI+H5ljZaXl6t6uS5+RcC2guTY5P51FgNacsovotgbwii9x0eVi0wilcYIdaZsZ8HnhRBgJ1kqGccbgSlwU8k1ZaJsVsM8LZ8AUYbu8hzQKgC11DbgWAM2I0uSB7VeW1Fl3L4dtMIrLvQ3anmY0SvIJu5nkrgXbImlhK5FWWS2e1HmyzdUaaGHCjnlyYdbErA6jfzOGeNcEH2ylq1MT1VPeqdWlMiPXLIunUu9KbhpDSXsTEJSITN5UXCQyEu7HxxlAhY7S7U5sMpIp2L7GkJD57RWiM+hEvKByn1EEq2wes5rOPUUhNjqdPrMywgu+2kpeTcYUZJJzVsY8u52h8lrntkv3cRw+puquSw8Xu8U4V5X7ciP1zxXVLq0/cOmE5IE4y7xJRYhjOMoegYb83WP5u+pRdHfhV9jT6kcr6WfxStpFELQe0/6VSNsFca7gV2tXJIlqokmsQTmTQFh6JYKcDVQmo9UGEGZJnI9ELDWAfbzTIvbZLSdHiFhTrmKW4VDrSOK8gNp7gWBO8E7L+Ga3jG9kjAn1y0SvWGkNAVHXl1Yw816BJz/zxv2rMkdfPSqiE+rfZXRSq7r8JKAT+q8XQcf+z7x+793f/9zaAvC49OOG8QM9GCIi/mBOABd1ahzrr5ayS0QEckxGIJQaIoTRfXrhPZrH9/HOI6Wm4e4mdLcKuK68Hrf6Chqb3zA3oVZnMbWe+ErRfaAW76ul+7vRX9GDx/L70v2Z/P1uRZJiqfcLnzH9+1K7LL5fsfAufRju07T4V1WId/9Afxr/FVDxCy2o1YW70Id4V91cuHsmf9cXuV3kAr0Ft70stu2R5jPENhBhOb/DQb5IaNGfY80ScAKFIRuYUIKt7pgySeAAfBZiAeQAjm0QAhMOaDIn4DYiHihEKZRz85UGIxRb5AMug7E06ODS+XKePRxgIKJNxa8wt0hpbOMYXUJ+BzzXiFiF8xTRh7R2nSsK1jfXatGudWnPRkZGDFHAP2umuiDOIrXXiZ5nxoA3xYpTO8DZJypwrWtEe1YAwjVAOSesmUoB7ZyQ2msA6qxgEPfIirM6LHn/X/EJZyVHDosGujh3ykUZ9cvOwC0SbzDntsnev21LBxuNw5JIvpqPpH8OcS6Mozm+LvsBcz9cOtoIFsq/BY42556gT6N1cJ24I58xrOuONSuINDEyQqTpJj/2EbJNA5Ox5nXdikTbZAJ8hAAu3RD4wuHAl2JPoRjsJrkKi8kgIgvDTIjIMmYFTgx/KXEZLseta3MfDi7NMvPH9iYuV8/qYzkWEZ/RPAU8NkhMYz77ww18x6CWDXHolRwIa882dPTyg4Om3qn0lG/ShB0kgB3EBBAkrkUuWGt4EMnrYgJwmMgUiwS0KNWjiFtFyR5kviBWCZefl+XzhQ+W4tIfX5KldYZkDbQ55ivHZiX5i7yo3r8Emw7lBXeni9cxZVj817AyDqD1sk8BdT+jkpfJEwTUpiW8VDrD2T0fhkJM8EPjHuxkktNbRSSbMYQ8H8L5L8bghwJuAXpNQmj5DSKMN/LO1xSOQIUKVyz1NPal+q1qrdmmy3107OmJxuTOR4/O5ba50hvGv/b847coNHkHasrkMLDxzYfW9h9YX5ubj61Oesh7JuEJFj5g3OgJjESrlP24IgAWi4th7FXwKAmCQ49is4cvNE27PmRXsLXoZaqYJP5swt4N7IuAZIrCYYWv4dyVjLMpfEFommZdHwp5KhPxZ8EkejEkQtmuE6eWuMXlkFb3QmGrK/NWYJuMPNm6qcXz/MCNbS53sq9+1X3TXT94ay6YTIRH+vqHwsl4qG7sjsHRI9WJpw56GzoDv/Q0DjXUrUm67/MO3rPr2ZfJe3QGg+4yv2N40xiZMZnNpty/brprNBJvTkDEwy0LHyj+E+Ge1cTd4soVodqJDsJO7cpwRHeHr4MgOnx0Awsa36Jv6A6edWvQyxK72LKbvlDq/BErWEnRt1K8WMbe7Q6eFTBNS+yi0LLbQl9Y5OSRTh4sE3VcUm2peeliS3Y7zRez429e8Hbu6j1s15lMh245suv6lrG2iFrLsRomPrSnY+zwWLUvPVh7y11kYPP6UrY881RNb4PLHYk4d4z2brC77J6I161hnE5rpHdXW9NYZ5WaMt8LmvwWZNE8gzjXJ3LuFBGm2jOa9q72CvRKrJYCrBxg2axOdAXOulyGqosrdvcBDMgHVsnJI1J0LQ61E/lm7HIFziIrx7Ci6qKwYrcB6IojqwqZIiXIQMLtpbkjS7PNZqPvLsINQ2rOZ1d99tNX59wipz7sgZCmjZNXY9ztXwCfCpqPkwhVtIhnR3yTIMnfE06ikrKeaHGilw7jC01cV1PjCV1onCYBEXgmzGg9m1Fhm7B8jkhGiwgaQxeExmkP0MwJngkVUGUFlWgdFjJElvGmlC+wQ/37VXwpo4M9g1j+1h/oR0ooSD+5tBvlcmax3FWNHBgSI8k+YL6GfSt3yFJlnXO2t3Ow8TGb4ngS/XuSq7qwYlr0r2Q0JGJEkY8F80Nys+D4Tcn3rVlRdUEAKuxnyWiEApmcKXKtzpayDFre27KYO1f3tFx2LsUjAWF+P5p5baI2n/V4dPw8ZckSEESzIqOv9//Jzyf4N3ma52MqjEl3m8Fei8nqKg4HdRWlkJh5/5/QvDLyL/O0FqhSQIbg6O4YEGaFWF5h4fQAafc9AH5LUZ3LuClfhKlMCgn9nkllaBjaN7Tx0zc0JsZuWbVm/5rwf+oNBj250+5fefAbn5qeOdo/8tj3DqW2DLZarQ6Oph+J+CuCFW3CF7fDUVKxNZPtTRWhkNfr27nnhYOdfQ//8z1HfvD4Wp2F5ziLzYV3VBc+oN9Gs6ue2Cp5hJHghOpNdrx3yNb7/Vrnhdi0DcFD/YwWUHpSmk35OlQZDjWKOS+gx7ZpoV1W0GI8nizMH/nRCnul5cWC3Fxul/SKyfIXpTujlx8tO/gkMYXsyhher7Cf7RThQ1pXS0eUEas1oqRb4/PUrpMEHThbXc0lIQ6oa9pzkSvY6RBeWZwgktHQ1UjPotZd0DyjFrqmOc9FgSsy0/Fp60h1NhUVligtNVWUCALiUMgEkfeMpg59avNNNeP3bkpuH2rWallOq460jbVcv+vgLYdMJp39cO+uTu/Bm9u3ZaIqTqPWqeoGJjMbH9vTSlbf9KCZMh+eaJvoixocLq3W5Y14kHrd0Du6wxmJuKG25dg2G2+zuWurOdZq0UfX3gZyQOaeUASQHBRlf/weZ3/4YWViYYtdzP4wZHsmWkFLljc1JDe2GPWbz/5AyrVnArI/kImxjK1xjdkfS2tj+rFlEkCuycO9nE22nKsbeFj4ryQHJPH/v/svfbfw89yNRIj9GaEjCEtJJmLIYLMZ4P/cp1Tw32Z4A4pqRPET9l+IVIFCKYWOpdNRaT46HGkpYE+pdEh7TNEo7vNORsUadGrmuWdZtV7PKplnnhHvsF95llHr9IxKcUj8TeWKu/ANlnn2yyzLGjg18yxqotczDPv004wS7ijuhicMke/Sv6UOEwYiAg+XJZTaU6SHUBBg+UDG3YxCO096ZgQFwefTDfP5cxUU/VuL5dIDFrPZQt8JJbCpZgTXIuGg2uReWJB7p1hdE/ZkPZZ7gnqK+RIRpfcvsAScQLT/APg1L+TsCmLhcSpC30ncQbLo/RhhyWjJ93nyDE++yZM8YdqxY0cT/MWP0AfJHzO3E24CD0fWxPQRnfCXzpoy6JLvdL2R3/aHmWqxS27zaD39iNYRcrpCvPZ+BalxmCxOi4552OTQs0zE5TezrNnvOpJ7F8ooIxtT+QO+Lp5CNtdD9G10Pf7FNBGE35yrM1XCr6bwmWfH60wZ+Mh3plxvYNu56LflUxTQj4fL/kkPae1BhzPo0NxHa21GM2/WKR4yOnQsuVtrD/D4C/S32ou+YaIuv4llTfC3/h4sYDT7VW/wdfUp31JfAO/HaIG8nzlAsep1eCzQZ+pP+POo/FkxyRwgIvA9oVSPkjfDfVKz8GdaYK4jIvQA3KcHyMfg/sJF5k4FxSwQSqaRzJGViE89xBkqTlcTDiJOVAOfToY4nlDbKuuI+OkfvUFKQSxz6E6mDomTC92U2JUOS7vhCMoz2H/sKHu3Bwmxivwio2bVJrjMTeFLsvxtqsHC61X0yxTtDdhdRnzlO1vmHsjVCEEoskyA2ErM4TFeu4roH5+nDCfSap/aR9TPU8mTlr4PVva/P5aaJ6MZq/7M2Ptj1OfGnh2jVo7p9WMraRYtJtxxfsP4B+yYfEoEWp2h4hu8YLkGaIqxCXYpaFb2fSCM9b8v6HGXDuH6sZvHKMOYb4wy0XKnPPSKFnN+Azv+gYB6lk+PiEt14Grye0Q49IuVlQoWN4UM3groTor5KRwVYys6NQYuFVkop5FzmyuN5urkDc99qrPr1hcmakZ70rwKbCRNoGWstXPPmqrYwJ7OxgjD+C3k/2E1rAItaGzui2QcXdM0esu9RX6CUSvpHrPLpPRWkl2MQt1++0uf/GT2rozRU+kKVqIvVL5QRd343UOjd62vNlAU2VPpVRoRgHIaVO8pjS4LLpT2H0qjE85/umFBq+CYPxBTxM3EIXF3I2uJHZinxk+uF+64k97PT0MxWvWq4c105+4Nof3zZP1M50ZIrQVf4eXX0BuGy4j9J0WC3ZhCK8gknUCTFTpxrVJMVQNUxV4epd0hMxayU2hkiopfWPVIucppX+l0JFp0iTd04aRk2W5VIuF2KANK2u6wRJB8Q2wwumRpO6OzWawuPe0IeYNuFQPpjyp9skqrnzAZW0cbDUrEX4pRWTM7OzidnWQ4h9nm1DOUtafdQSp0dvGTa6Stb3jDF6ai1TbUxG6xunUKi07XlJyyWadbV99Ulfv7ZLqpQaPZ3sm8zSJcC966X+hNNrfe4jJbPRZ11KFUXmpVsJZ4hDVVOIy8WW+NRXU09b/AU8UodarXKP1P5evLsZ71Hzz93KWX6k2a/yn3d5zUPEJd8vI0fV71UPerdx36VobT0p8Iohl3w8L7aCwriEniGzCOM5uN8+Sl40PEEOFejQb0RCztjm02aubJRIZbv2NHfcjQ5muj2lbBcGnqNwwRdqOdsiOi+EwIj/COFLwBtnsNAWRIpsQnq8XjYrrFZuMO3JleKOqtHnenF+T+1LQdolvjWSEkCgBUBUT/iN0iDC3vY0hTSmkqGvziiceWTjwceFc43RGLAEv/nAR5MTk8Rks4Vuduqi4d3UNrDr/+OTSEbx1ZsXfr6oIkjHxyZOOjE+mmG/vNFtbscdi9RqU3Ga9xaJ0eh4amSOpb9gqTWq1WWeuH0rl/UuhLR9A99lU8UNtt/urCYMejvQ/AAB2pVLHUdfKJkMeae6IGWqXRqPW41h7kJI3h6ts4yvUUoUTayWTxVL2ZsCYMCVJlSVgSsA9UNds4GoAq0vKBLrjqJfZuzMDBWlzGKngSVW8KIhmN6RqBcE7AlKJ/VTz1AWpdFm0hFeku2VopxDzK7iJZydFjCo1OmYuQ31bqNAp8nXlDbzRzbyAb38UHrKo9nNnM7Yk5qNW4xWsWj0mV60dayGZxm9T/6PUF3GeUOgi/0SnPuAM+Lz0e9anMuF7yBqSWTiAp3kOcBX5kNGva1rSti27sbl43TyEjbI+FvcHJ7Vm3Z55UZWq2NzvP6bp0I8Q5rpsjdGSGW8dRBs7HxTlapeN0XMX2MV9tvJaqbZgn1TMVUHL4tR2iSwPpepGHEiOTZDyZfAOEPJk8DacGxsEBkF23Hf9UQmjWOc8J6Lc44pyw5I8Zan21lIaurYDfywoVYmliOKmx6Ddrkpj/GNzkRTxVVFainMgvvb6Il3nic4eUnJZlNDrVocLVij2f31o92pt2a1gKCb1SH20bX9m2aYWH7FchDMxqOGVuvuT6PBo7dK1jL0GVKLEX8vto3bCa0OrzoHwhvHxzyuAKuIxW3ow+qwNVgdi6W3uU6NqKVpoH5Yvcq2DGWxBEUKFFCJnzKkBJTy2MMW8qqqgIeRDQkO5neH+eIfwLHzEaxoSkYQuxA61Ot4j5zbObN1TvnicvZnT9rd2dzf2cy3Tz1ioK7oQqbNzweGL0k82xirfs27d02Pf0Ebo3bds2dtrs6KUMjirzNdhNqRSMeTKZv8BVKVNwhQTgR/gdPgCqCErd2iveEqR+bbo3hdKOZT8ZdFgjdQz/4oIIxV4zeTaVTCtxP2hRTQg8C+UL3IG4K2R3pJoqmcoo7BQ5UpFoY1PQTkaiQbvDij5Sf5t7QWXx8bzPrNoP83C/+F7r6vdGfV7T18kb0ddOux99DZN2v/ius7l0da4o+sU9SvZ7uTO5J0l+06tUyNPMkxT5gCFXHfYgMEHe7SV/luuUJy/5KszeZ9xBn5fcXBXQOGK+3HfJ+8VtKCRFh7y+oPsZmO85AY6w03qTUfL3Ou6ZZ57JzSX2xEe21kTdlKtnZf+62lgKmUlfWzjH/gZpwzhxgHiceIbU4ZXsqUOvkO8QDxCfJ3+XPegJzZPvzGqt2pvQvxnL+oNaP9G+fufO9e3/l7kvD4+ruPKtukvf3m/f3tX7vqrVre7W0pZktfbdliXL8iZsYcA2vgaMMbYxAYONAWMggIFgcEgIjCcJSbAsWSJszsQhEMdhCQlhgEySl49JPHiYB/leNqv1qup2t+RAmPny/nnqT911lzq3bi3n/E6dU3WAR7WDSx3oxueF1KWbpke3dI/WqAOvW42O0SM4pPwNo+hzy5dmoGry4LJbRvJ42adaZ+zOd0zXrIi8KZdC0p+Ol5gsgpkkvjOef9fNnsZONRJQxH/FuMMYikpBIC4d3TQtkkc6Aq+L1jx66g34sdMieexB/NwpsfxgHX5wTce0WLNCHnlTlJcj2pf4dBw93HaWhI5AmKkISovuIPP9SNKSF3QUPNeGlV5z0Ye9tHephcQnxoYTcubi2SqMp4qh0S0umoiFTzn7MBwxuhAPTuZ3tFyr1NdUbF03pNPrhWXOWNz+FZTSfSWQNLqUglzFUyDcuaGxbo2N1ytpjcCbLf219V2mQMrm714UcDdf0uysiXvlvIzXIuloyKcW1VuCabu/K+e/MLT4un++zi/Xuyxml4GLVDwe6b1sU0/4Kw2jY5W16SUbOwP9eiuvZOWKa3fBXQ6Pz35YazBoD9t9HkfhSHOLguHMG2qGci6knWgQq/LadVpvImP2VBhVWk91Zzbal/MqNTqZ2mpz2TlWZU+GLD6bWal1J9up+8Yfu6qxUCVX426uljPfiPg4S/Pa3aNLr8xqZ/8c6dqAsDPqq+zrqK+2I+R8J/hXwp+2X7V/xYuor46DG2EBXAUaUFfU+q7q0PiSSZ+m4yp23Ip7pxqMp+unww3WMLt9P5IuJ1eE0WftPtRBTl6+bO1I74gO9ZBp1EF0pmmWgDHspVW2ppX7Y8moJhk60CkpXKQ6Ha6fFgn5FZj+tEjoX44fMC3OPyGvxI9gTdMiK6Ez/JSS6e2ibveP9SO22IM+tZwf9ydpzxzUo1003l6azpK8UvdiX/+Hu87sezKjx2Fx6ZXMTnOyZeXiYLkXWV5M5W091wyE/K1rc55sImK8Tiv/Q9ewrbWmfW3Xxg7P6/9oj/mdHPUSRqFTw+rsaLN/9p1y1/l22M3SmvoVV7e1bFy6yKiNNy6pLvyvgJO+rX+zhZMV+r0Ng0jyYYknK7BGsB5chuSdiPSx68Au8BLBQNU9Q1u37aD1jUPXL22tib7hFTddNuq97pr1auvrns2Xj6/08F63l/J6vB59ckg/wmJBJ8mjMSyIJBFHZFIxSRw9cE+puYi0N/qGWKbtsb4uzhNX0AvJSytCSliyKOukB5BU2ZGkuC6C9hZ3FA9jfwbCuMKlxAKPCG8xflYpVXSNkDgbV0oEM3VelvwjGZgxSP9cJszuY3SOqMsdd2iZ3YVfXkNrbVGPt9LB0zf9EsvA5xP34h/xChkUQh53wMBRm+DWDbTCGHThDT3oK+GuK2iZwe90+XWQvULEkvHeqhfwz68KT/w6Vnh1NvVupPBT+NivK++Gb1EDX5kdhn2PwucD/aGQVsBCT9DCqULffHpePl5uwb4Wcq2qcCO8VcXjddK8qnAT3KdEaVZrsxQeK0vL3V/Gf7P/AsOFd2CYctx1F6DwzuVsD1MJgmAAPIT7xfOgkQRaNlKKk9os+gQ7ceTlEHBTirw2CHKQF6A8J+QEV+cMhJPRPl+/CyWO99IAqXSInxCQizBp0XVhgb2UL+amSfYozn9SxARoTGFCRCSsSSKqCA08cSKZQoiKgHQzbOcpTuPidTEhbAUix0Ey40nWyuCLkjUEe9tivlLade5pbxLuCfR1t9iyTpcvmwrI1EaNfXVb4ZNQNulljnqThdvQ5dYKdJkz+Gz4BoMW3QA15AaFlucEuyHY1rKnQLwc4LXB+rhH63BcuAEfcvi6zRhsy98I92KFm9cU7ineQR/Ad2BdxI50sz+hMblEspNMK1PNfUxHUjVDCXm1uaMB+J3m2qHmlB+x1by2T1ncNnZIKI/A5BgBlXgZYuYtgiklj9wpnM1C8glinxJYoLSDrJR1fgdZMpzIQJJ4cOgiH9x5hWEBciztJoV3I18QORAx2D9xRp/dX2nmCssSciNeiWiUX6XA0cYQ7L9KbvRZK7xGeQoekeksXpvNY+A0+sIB2Iuuot6skRdOwfsEzoGjksl0Sqp39mQJB1K9CNwbMainqBLnmy1QFMKADItOaFDvbkS3GJBuLJ/9D5sB1y6PavdtJD87YQXhcny8Ll6XD1jVVjUQdKwD1fJ0QyoZSOmy/AyMTioCjogdJ0xsg2IRTmSFpKkKJfLKSCqSj1AeE1RgqcYbrd0KUzYSyZoUjIdpxMpz2zIPUZ5xA2B5GcfTiALevOiiL6wFZGYRByNTizryjSdZUSEUuBRTIiqFCRdjSkTFyOJyTImoHDgaZDSvFnURT4QCJqiiSVF0FxelDZdlUiSFwfp4uTRk5hE9f+F/yTyAI2kXTYbcwnRpgM17CNfVLEjP78tnpt8WhMLhY7SW5XiO+0E5EUinA/9Ma+SoCeU/KCcKhzGOo/cLAnM67P3dOCVzR0Ne5tpHy6nCKrx5H2xHJ4LBsEu6JKVgnzcc8fmQDpee4+WXsvcDF8iAW8ERcAy8LM1w3EeFp/YNZrPd7ufgu8CGYP66fOVl3TGaFkYfemdr4FXL4IGDjx4duGnrOsvAgGUd3bB969eOtvUffKehX504QzazTuL54OTZeZcijIgwEkcNKGQQdyPuDTnJkJsa3frQO6Il8KqICA88elRcQDm/te1rR8W2/oaD74iIPEicKW5/ncRgPGkrPwLDImkfRBahHIxbSF3jqpZkFR5ohuK+BByHQdJiBgFphoi9izc1WMzWaWmSnVirsOsN3mintLcE3gkBoSIWfWckOgRtaWkoIatMui4Ukn0YX+JkWBb6GF+kB1KbTe1j17Vvvz04+sWrVRURR6w1E1DbKlr9lS1Jt8AVNO7WzQ/+y570SF+7u+m2vsrujN1X1x1qvTrtrkkmkhl3363XixlOK2d5XsVQVOvDT02sa3pgjczEcjqtklO1r3RvfeLKmtmh+EY0TK7sWHFwy5Jqa3L1Lcss4UBg9ke+Gt7i4odbw+2c1ciY7Tb5UZ3eTXEqSrbx0Ehw/429R28dhi9WJIPmUMf63B0uWyDX3ZWH9v6vffkesVlnD5rT2YpkSyTRVmVJebJ3HfnaIwfS6kRDh59VmF0uuVxGwdSargTdNOyiWLO9gpHJGFulTVh98ORDj3yyxBXKjm6/6ZaGNQ9d06kKjV93oOCI+o1Ok3K5OwqouULhQfrn7G9APWrfAcJxdGwMjUz34i9nA33uAeNRHuBVSMRjXy8FjTBKd2QXf1kk9/DGoyKPTXfoNuwAoC+OUoJipekayZOKNJhK2lO2DhoM80iZKFElT7/FNO3SuNKB+mtW1bfcOHO9Ta4d2Lks5q3vjb7yxUOsN2bVMdCy++bM+r6qWP+m5tb1Tc6dJn+ywpwImG1Vi/02r55jfhpdt/uxjcPf/OY3htY/vKk2aeYpTbL7is6mL9y8t2X2bdhfeFsl08kpb+E8HO9/+IG729s3dQai3Ruak/mIXhPMZxLrr9hS17dz/RKkg3vn/sKMI748BFYhPWYz+COpK00mtG7T+PC4tgNsHDU+RwnADYapdD4J+uQgV+ne2JH7OLFiWWK91vNx5ShVeSoBQUKX8CTo1yqxBUHTnahMVDYZkT58YnzcdgUSfSealtmKE5p4ixGsdGwb2yZIGLX4g/kxEZzkXC5HlGHJ2hPb2JHIfSySZ1Z6PhYveqiCnn/mOH7olIie2oQfOymS55bcTaUH4zgUApG20jdpVa7kD+f3k81JPlP0LowGOw9/5nOauWzYa/LWQqyV13lNECs5Jm+IfpfdVJpuO+iubfjWrgcUBm8FFsGfNYEXs0FTbGDz1pDbeHMp2+XUFF3ogVNs4ddLNvo1qsIOOBwfq3wc3lNBDyZjpam3wUX5rsKETM4yWC5TKz41h/dSxCe399Yl6ks5LGGv83Z/4c10QjDup8a9+j1V2Fq0Zk7FuNhPQBdYDtaCJ0i/MKpc7tWga81wMjXUoFYuQp+WVTMUP2EI9c9Q6RMtLuvwczCO8qyGSrycOKFiu4aHRmZg5YmGmgTSbU/jXfXP4pB7WIHNSN5XksMjwUonXNau4RkYnxDdq1FDIhlLiOQRlQQmMykSOlZEKJ5uthFK8fjpzN+zMBETE0FGAuHOC41KuCWJUYkrGxkMMgNeBuan09SXS4Yko15oXNtsVWDnYlV6eYMrkIQ2lUmv1NWMrFpbadRjC1HRiGSuim55cOnIo+L67Yf6r6xv3NIrl1/ZLmbFqu9WaeYNRc/StMYftfk8BqdBHqoyKFiEmHQOfcFgCzl9VjV8pWQXekslJJ/+r8NH/vJMKs4+Gz744tU3ntrvYxj6Q+4CdDrh7sIAaiukTzI7EHbtRtxuEHxL0iMH65Dy2N/s7caKY0/esyQJvDqk1+W9g1427xn0ULwHyj9Lj8QT1/rcxWMTD8LsYB1WGglNrDD+XaJ/V30s0l048oLzLvCS3lgOV4X1xbqSK52kLDJIWSwqhpayhugN++vCfo65Qg6FsM/j18voRwr9D9Jyg8/pDgi0/P59WBX8dv0H+AcKB2ltRdhp9lboEJi9EwpY5fug/tv4Z//sS/DS2j/+ZBguazLbsbu8RgG/V2hBg5JmtRVWeHRex9uv0sppSCBv4QsLtLkbPvkEI17P3Hn6HtYLrgbfI+2haO5c2rmuk+5sweab0PI1dW9Ub6iG/tejm6OgGvJRdzQZpeXV0eqoffmwjvfwFK9EMPO4XbLPlZtmgRkDnSam8BLp5YR2XFxTXfeGiIhH/Uir/wzqgNfxlJLm7fgBE6K9bK1b8JCi3eI0VvWgF7HEkntjkdsRqIPwTKml8EBCLK/YXCg9v1c9YZmyomdOWcMnS8Gl1qSvmf2eoK4ItI3V924bzGjxBIvK0jB6dcvYV3e2CTbJxJStqfP5CofwAVUl5yps2cHaRWPtSRUJbMXIDI0Do/Hl921uUOdwW96oiW6qQ8B1GzqA7+oN4brMYJ3LH/FxeqfZHbT6POb0hnvWNFfjJo243BU6HW5XpSpcG2xNOZ1+h8Lg0BusgsrgruATK25eVluJm1kbW2zjONzWSE8v2dSXgjXgFolHVrX5232rlapVZmXChD6OerB8hho54WhrQiyt6mRVxDe8qg8p2VUnzDoF4YmIEyKmWOKHC9lhW5MPZ8orxapIHudT4IyTIslJuCDKitigxAKD2Izq/ywWV7abI95YNDVJvDFdalJYZIKIBzLqkgkV8baySdycjF+ODaqb1l9rLNvEjQxTc5F1NWe2b9FoBrYXbbGz/9Up2Vo3tUyXDKivlpjbm0p9TDKmVsWYZ0vM8QUIlReZVg1y9gIXIkZY+mFfycxKfyCbmwM9c++x77A1lIyeAgDhmcvR8dfZGtAE1oMNYIckt06Mt4zUzcBDk27N9krrDJzO+8DmkW1DG0cufWS8r29tu2docOiZIXpo7VCdlc0+EjA9hrmhNE3S/P7YaaxdkODYp986f/r0W2+dR7oiHnhRTKPv0kdEQgUMpYa+OESr6KE8IRTIPiIGWNb0mEi4YFyHTeC5Ztv7aKARklIEbUnbJ/Mm5VXrePAUHSQ/5WTqYmD5RBjxvRrCNNFINJiIumgJc1yGltQVabtpNOrYr0e7L80FWmtCrEquN6s9sUXB1OJk11BXMtAymrHXp/2ciuXNKkcg5YklU93D3alZK824w1Ynz9HJDxI0NukG3Io3Ze7K6hAD1ww8XqUORBqU9H6ZxugwNionqnoydrWgl6kMJo9DMArRkDPodld11ERbkzYlr5MpTSanndfzIYcr7HJXtcHfqgSZjqNkKsXNN0OFiqOUvMpCVUODWmWmdp2/MK5T25U8q5CjEe5Q8JivfoCa+X76aaRzBnDbTtEUS6GD5NmzEP3jMUOBPItdpM4SD6mMgADZB/vpyIXl9NMX3t4n0biSmWaWgoqir5XRIOOAxsgB1MCYzFuYziTI41NWdI64xeH1uSbBPz/74sezXdQr3Tevq98/cvCZ1WPP3DG8v/GyffQb1Zcf2VxIw9cOvrovn9/36sFCNfzJFY9szGBcdQnYQR9lFEAD7CAKeiQtOQSZCY9S/zxkgBUw6FsJkrM/P6/7ObH4e0IzkJkUPUqrHiVOiFYlg/dlF5VYOXk5rnv5U86FZjxd8PeO6KMWflbNm40C9Qe98e+lqXzE7Y4EEMcdjbhckaDPR/2mmEB873kAZB3sBKp4JVgi6QxKqKC+w73EvcbRHPMcdSdQAIq6AzSfbT47hur0fVyneRXPubkkRxvQPTPUnROKPDWDbsKeh81n0bjALyJ4BZhRUIJX1vGXndTT1ZR59o3ZN5kxes+F2+g9VN3sXfCNQnJ2KW7JS6GbfonaB2wgLdUkD49OKGw0wo7HTUjFO4sX2JJK5PG5E6Ipj1U629lyHMV5S3sJ71/qCVMfI9gtYxUa+ewqud5hMDkEOZUPO+SCzWCwC/Kp0jQZKgN8uxClH5BRQFvskRoatR8NkknclchGDiCvxFOoyWI/KvciiylEB7/xZGblzvb+WJzd+c6f75J9Ydktq1P6w8Rf5MWCndoj+w7gi5TlUMurZeitkjBJ/AFP8Oq8jLwP8caXVJZwDZ5HqBGoPZXLdw/0xy117qdl3/nTa0tvvSSrP6zVvMOlAJz7P/A1RkmNoB7pk8YRC+E5QHxXdXgjzUkAz4mg6LlK13hNSsYIXztwAL/xC4Vuqo19H+V1EP5K4dXVyWTR65XGuUh5MoIfvnDgAPv+n7ZIucgTWclf9iSgWQ7QFKko3c9J/0A1hU6UawrVk9dEtR2gBuBrF3YzmgO43PjZhIpUJ2j00+hfqhNCg2bzmIZUJ6jkiIqSGjiACv/XT+jbSfnxu6Pyl0pCsQxHsfgV5ktCISYyXxLCRdC7wB/OnmDfv7CLlAS+RmqhzIkAZHE9zJeEpfOYRrF1vKgoGapt9gT8IS4MfQdq4W8UDsvGEHJfW4yq5W6ZoXQTOVsf+pkc5rjhKpTIq8I2t2PpUNNQfCiLEZtvRSf+cazgkap0HIyWPPQJ0Caukkm86ZK0NlFVzuvDmSdF3woHzj4pOlYATGBCRBRKfvqERJHbleY3sG2GzHPUEKNfefeM4goPCRZKm2fMHy9cAYKwXihEzTW1BY0ar0qQ2+P5RN+xr95X64zYVGOPbjuSSn9l55aH11UG0ml/Rf3q1pZV9RUQH9jqV7e0ramzBNKpoKGqf1HT489MF36EZEuXs0qv0CplciSXFGZ/JuRvbGtv7Vi8e2oX7ccTlhc+Xn1gVSI2fOMwHSHH51buG62sXHnrKG3Bx39lEqM9iwSkEOB9eNfM/YV+hsVLQMdJO/jADCWciCkF63NUCvE4J1ROs2woMRLCOyCFjmuWlfd6Li6wwhrScdaJlValWLxVg++dENHN5Y2ecdWW1jgQw6i0XKSMruerkczt0oymprXHs/PrW6q/9rSBV8uV1hW9gZ6t3Y7WxqQqWJ0OBNLVQfgHRqWQ5bY8sv7lX3hCMc/B23o3tjhZhVJGXYej8vw1gL8xR/lW4TCNLY8tUsz3ExwXtsxQyon6pOdFSgnCQAM9AG8z6JxoHsTR2E6m04F4Z6AYwPs8BkXlCET4jYFmBnom8SpG3Qx0TorNg2mcbVos5Svt34Phz0X9ioAVqV9dtJ/cfFiiBdvOkR4En4wlbVqFhVMps4tSWzat9WPfWFvr9pV1m7PhVNrnS6fCi67Krf+nGzo03tpI7Oo9e8udRTCXuwrc2bi+PSBnZ5/SCoKWeQ9/F3QyhXv0yJ7C1fPdAtXXtrlz9EesB/SBg5IVzgofByGghbMnq0Lo01o3Q8XzCDkhrdfT7GleZEAtPqWtA9HhRTMwdhwQLxM0pErmt5Ijc8n2pib6MskaxXmnRZIZ4NxoYEp+Ing2umR6I3PSkkZV0rBw3ykb5GvKmxZjp9jSCiQtjbQCqvW671y3KLt86zVbl2f5YGumui2mV6gU9rDHrdJUUE88uHLfilhm+ZXXXLk8c/Te0dvXN2k1WopRW82mrrFrzYvF+4cHrl/b05Rr6kpYqsMVRm/cbPUaVbRMwcmVjcntu2Pd62p6xaF8Q0PfeOuOPf6435uwus0Gjdpu0iLcsAihtweRVtwMWqVVn3l9viVmQJ8G2lXPtTLW5uVppMROBIY1+Mc6nCcsTvIJx1WJfZDPEg1JmrVVlrIFcL5JMTBsxTknReswwHlRJRbdvnFFEl/kjGQ0gSTyk2RCKSJti8TtFiJuPL8PyaG3zgvvTUQUcni62p/LpmyhpFrOCv7aYGV/R3vQ7XPXLuqsTnYLSoaVy8wOt9aVSmY8YfhDPp68MPIUtb7wulKQG7V0aG3LYJw3mYL+mJkzple01jflhmoqeKM6YAmaOI4zVQ819lx4w84LqgepRlRv182dZ/6T7QA1oBd8iXCohprnKB4YQCdVfSKoMiTwq7qW1aJuk9cgcKaTeWS0XCbTpWZgZKJiqAVXo470Rjx0LxnLSQu6Thc9mo67MIVJ0bVMRmjoxDIRpEvo8GbrkUmxYkiHCU2IuqIDk2S5LK5sh5kFu9Z4gFCq1vlNn4mqQrosiflbXjGJOjJ0sRW9Vx/ZdM139/cse+gXtxc+KHzQcuDs3bEl/UviF0mOVSdH1h1YHoYvrrxH7DNlN9y7Zs3hTfWp1bdSn4SGOipbb5reseul27rgKBxcftNP7h+kaGqBwFAuuvz2JfXZwbGYbfRL21qq1hwYXbl/ZSWQ9i9+FvHGJFiKa3jCYfUgITCp45KeJHr7aatOZ4yMGIckVliMUzubxpJ+wqPDt+CVBqWbJL5X2hFigTAte3EVZ7K8gjR3jAd1jfD7+ia/QeNVm5W2SGPiZDiZDsAlAvorTGiMNo1W57by9HSFq6LLmTErDbz8aSzMnvZFwt4Ll9EKPBMiUyto+jHMvQ4XDrNn6BfAOmldxnF/xwz800STfQD9TI5w3Ej2RfhnkECgGTN9PXTm9WBMN0bJxwbtfteynpae6h7EiGQTkYFe9HPcVYzMR0BC8yVjkjBYiDaOY0SB5cHYGNJVnHmTKBGkF1CMYJKTYmTAhYlOiK5S2D6JLF5Y+7eygoxK7OpGQIik+pbWui+EHcUtvD7jsORMR52ua/Tp1U4lz1nDuejg8eWLNkZsAYuy757u+lVtKV1iWV9XYPT6HrcPCRRjZVsyt73Dn0r5zJVtVSiJ4+DhmGe1dw4s+/pFSESl1BDpcmC435ZsiVS3xwxNG+/sp+qx7J39ZW5dW3DlCEWi5M2+n7tk/ujCaiJyBA2ROOuQhH4ItVlVEYl4AGqsExGCRFQEiTAIiQTiSwM9CF3Yj2ulQNGfhUQYgkTIrVp874SoLUaMLiKRcujUTyORBVVHOCT1vzVVudaLgMjooLtr21Bu3I/jAuJ6uQejkMXbjhZRyJ0Hurd0BXRaah/BICYJg1DANPcf9PfpHwEVWAW+QUYakDXPwPtO9iYa6WxHDOORAYvsOXg/yAIB3jdpUZxLqvHrqFyJ3kY66Uq6csEZSOeVQwOtvfTvcz1GjE+kSFBIMliIdZj4uaDqeEuwYOmLKmUqqTgnuggltVimNERIaURMK0f/XiTUpK3SJO84S46sEsK2nGJ8t1pYtOhiycEgPc5FS2wMgeOFpt+imZdYi8u7XpKZHupI5eWNnf1N2ZYdhSMWh17FUt5QlZ3l3Zn+mkvGTeFo0lmFBKOp4o7p2ku6Iv6urb0jdzWrrUpyn9bq1dcuDgzeMpbobqypiNZSf4y4M6lkOj/7r9ATT2gUKo1Slmhsrw+uNjhNqqpl29o7ticec+RGF6VGmoOpaiFqw/coAlVpS8fz28cfv3ax2uqz+Emc8uG5/6Q76FfBgOQLg1HPAyCIUM+vTiaC6NNeO0PJ82bW7Ul6KE+LpyVnOFerBZHe3IegGH2wCHg+hXfsvMftoZQ0yRUxnBNJPpD7UASlCIT/DdbB7kaScC5Oly2AOguqW0vDdzc8MF4d61i5dmVHTGWvDgbSbo2a5RwRW8iuufvmvmt6ArG20TWjbbHdW9PDrWm94JNreUZtMeobllyiTw5dtbh+ZUdNIhJLurROK6822DRGM6diVLyiIuZdcwk23dYuXZyKxbMtlQPL1AazQmEIx4wVep1KYdCpcG9PAUC/Rf8QdIBusJ4gHntnV6oCfVrp3FSst1vZHGCAbsrV2/kygpnFpW9YNi9EOdZYbkos3ezSTYmuXtD5sogylFa0EQlcRDbZOlMR3JR76WfiG8mBcx7hBL30DWE/x1Lw+rC9qjKCWIGKVdFyTuuq8gTzjTmnpaIiUd0UDTVr5SwnZ7VyjUtrjYajFU64UxOMzt4OP/hEqZNrFBQFqY6WypxHzTEUrXfbvXqZLpRPhWLxprBBrVM69G49QzEyPrAonp6dNKsE5S68PJICV8+dp8+xu4AZLJFiph7XdOFYqe4sUsqUeY3F3eVgPwS9UN7b3YiDyVdim4pzItypxw5vjlL4WCygyFKm89gXC9ci3+XoZVFPQ1np3u5KnHlSrOwM4+yTYrjTgQlMiI5yHFkijKR1SyVnD5mxrKqR4UwJ5d1UPrXcX6pbCZDTNdb6sfZYT2dnBNoXX9HbckVH4JuLr//6le+flVHMoi2PXubPN7cEauudWpVWr+A5S7A2FGxrafV1b2h202zbVzeO37cuCd9t3bWmzhTLx3Uxs/jkVfXpsf3rtn339l7ogL4lD3ffefoLDajqlWqlw2lJaznEBhD+qR7d1b21a6h15zGMcwoP0GbmeyAt7cE5URVLYzzgc6lsKEGfiHWHbOh3wtct4GlGmRT+8SzZq+5sEfAcx3noaRHd68v78O2Toq9bhjNMiLJi0Eeb7qwUUV4K91FF1YaJTCkK8rLP0t8CIvih0+PZ0J1OCpBSa8kqfx7vHVE4pxP0PDSTOLQKrUHPF/7IX7YnFotTGoNDCLpYo0VlD9cG6Jw3EPSdw8jonC8Y8OJeRdMv0nJ2HCFmozTre1Ino8ETGgVI/ngWz9Sht5qmFeAJUZNX4EmbH8fJ/HHJxyrjLTlj+dnfyipT9bF4Dr7EJlL18crc7Hrmocp0prY+Jn3/ovREjm0BbuABeWl2Ugc35VVKp+GJPLtXA56wAsQdbe/byM4KuINqWMMTIrpktaJyWPHkm+50ca6ybHmTykPGbZEJcp09t+y8ph6btyo8EVMuEd1w/d3DGp2C1ieZF6LpqCvbE7PzSl2iCR0g/qb383Nkz0bm35Acu5TiNNsR2/eivnGKaYP72b2I2ZM6Om5VzlDRqTyw72U7QbPtxzBpk/amJSes6AyZRy1bBSk/9nSZ15/wMu1TeOV4RdCq0lpcOlbJK3xymdZmsJmNGkHLyyk27PAbyQJyp1dgebPAK1wytVwhZ9RGnUmIRCO4rKfYy+B+2VdRWXcUy/oKKuuhBWXVAlJWh2qvt1TW86Ss5ESxrMR9R9JDiOMc6odlge2i4CFKrtMIiMuj8mllcp+CV7I6l0WrsgZsFQGLig3j8ggmnVHNoBKqZS4FL5h5VvA6ySp4ox+X9RVU1kOkrHgLDu/c3NwhZhntYnejMz8FYK4Nn2G1tEtWS8nwGfQ2q+Y+ZA6wVtAG6oiU0KrMwNvmq0/Itakh7QqsdBR39/ubC1jRkJbYskWEEQ7SJW8zQ7DI/C3swmRRbnL0fBaqHzq1gqWCU7CF356U80LIY6ZPFn7Lo3NyTgadP1yQPikXhJDbxJxckAc+85TcaPA7BObJwg80+gobx8pgw5OcSe936Okn4er5ZINGb61A4qPwg3IWNF6UhSx3TmYkewVIdpmY1gH8pmoOYJNM2S6DzuSxXcZ2trgGXr+YCmTSjIvSm4yUlmL8vkAVhdiziym606EzWkbZve/ZX0F4110Q/urZfd34qDB3112FOXwk5nc89coHN974wStP7cgvTFOBz7y/SOvT95M0AHJgLDzInWHvB37QBbaAe8EJ8Db4K3RTNfjNWpTgAnU3yEMrOAVl1N1QC35B3X0i/4dTv3kOnT8HJvHR66dexEcvgy/io6dPHcFHTwARH91x6np8dBPoxkeXnRrCR6tBAB/lT1Xho1rEhNCR4xQaw3dP5fU/+/7eZ2eoQ1Nn8scf3/sgTh3L371n7zac2pffPLp3oEVBHULKYh46oQrshZA6BA2T+T//+9730T0TH+X570IDcEND3kTxH7k/ouTJM81nqOSx5mPUmWP71j2Hrn4EPkLXVev2HTsja+A7MnujzyGaDYClDk3mLXu9PEietr1nO588b3vvtFBeYDU2dsnYmE2HT37+Nx7Upfz/s2/cZX72/TNnyLuLxx8/doy8u3j3nn37yLuLm0fXrRt4CRVTxC8ODegD8fk///tHH73/Aj6PNGTpxS3FF+fPuM9Q/DH3MUpFX/zq6vKrNzREEfkTYoOFRb+TInl7K3r9H8cRX1/49tgzBvsEo5Of9Y/HNkZziHNJlvsSuyoa8oXPu/i5OYP/v+VkVlCCK2J1RG1ailUatHaDJb2kNrMka2OUep3d8PlXL1z4/Osy++df/8uaz7/OBv6b/O/9v+UvfMubcGl0nio7J5fRak1msNZprxusYxUySi2zfc7FWe5zLqo/5xr8wz+Y8ULqH8yIeCNdyHMPsT9FWCyIeH0fYjnbwW3gUaAlctyOIBm2LSDcWHK8DtXVSSCRxjKbADGOk6AQROqMhDfCxVVGWGXEwYJR0lL0EoOLaZQN6z08JcNaD5ThYBQ41Uyh8y5KFsS+L2YMVJNUCOvtqBMjKjjlptB5LRVi6liVQbNVYXM5edmWQDQS+JnJXjoM/l/WvgS+jerOf06NpJFGGt23dVmSLUu2LMu2fMTjM7ZsJ3Z8xE4c57Rjx4KEI2kOIMEEQgIJLSTZUqBAoFC2B+A4jtlQSrspW0qz7bZZunwgZf/8OQptWlracFre995ItuKEkh5RbFmj934z83tv3vv9vr8rkOchXoks9j+qULDca8N5ZvOnbeY8n1c7f4Cc0LjcfuMPVED2Ibl3mu0Fdjsz0+CpC2cf4nhSQa71eKR+QmbQaSQdzXap3Rb8zKAxaxVU9kHOZDQNLTgHNXnRNaRy5y8RXTHNariLrvnqS8jCcy04PTzT7Quu0yYlnr3kfuDFi/kpGJZ2YP3Y15GdqbGxvxPmpSgv6rdaVQw0rvX3l6vgoUB5EUnG2qbxgonqrl6YPyTWK4dvwV4dOPi0p2suARl0msnU0uDjKBWrmLnvBCRRDWlMJqu7YpDKZDLWG4R0JpPBXg+kNJH0oAh98QVpIb1ORLmQ6z0CokXBOoM6gpVJjc3hjVjG+wPNuIyKl0HMyDUQrvXu6ujc3RcOJEZrY+1lHrmRIMjcujU1m57Yuij1l89K1/c2mc2Le9aXfpb6y6Kt3xyrWVOXSxKEUe4pa4/VjiYC4b7dnR07cwkUd5F6orShfNcLh7aduqVRb9ZXuQNSucWoXvnEH4+knkx9x5QXtVqjeSa8C+888scnVqqNFrk04K4CTRtvObXt0Au7yhtKwXh8e/b39Ju0E2vDvi1qIgG8aDInjIej03j+cU9XuR3C1wrheQ7nOI15maaHnMajU1hCnSASjdCSBeOlZ86uEqHGa6AbL/wEVcFwYBovmkpCah5I7gTgczmHCHLJLIoJSFJgk4iojExIId2JdCw09D4UgclroGdv8DTKrpg7X23Js8A4mLY1LDDVZFRIEZADDek3ZVqubmBLxe1n7kjQv4VBMHCQfq/oPvSjG4TrVlTI1FLwsBR1XL9kYP+qKEOsg2D7zP1kePWRscTmpYUsq5zKK+IULoeh6+tv3z3zQwhjUq8hGPfP4784vNTsdss5ryvgdOe766+7b7nTn+sa/vaNTd6g1wykWu/sJ9Q7tA6LYDExT+VkJDcWU0zjn00YS6IwgYqBLc7HzGqz00xKzWZN/rKcnow7LuTH4Kp0Kurz0HUWGhtKzKifKZnVkczumUlJvRr1RSaILDfbbM/2+ZzTaf9ahnSR1K/nPWnf2CHVOM0mp5a56bV5j1r87Wwf2hu+gvsOz/nLEvGZFzKlYYmKmRczvrPUxLzD7JdTB/BtUEf+9uwnklsAd+qBlHw/kvkxr7G+rKFBZFDMB1aKqVDVsqbGxhicUHrWbG6IPO/Dfb78yLL8nixWobkDbpePQvfYdJFyyDI+CsGfKUTEh6gAzkEymA/PJS8mhDg3zzrRDRZ56X0B/7SZkMfM/JzzWIYclez8Io6+kprMzE183y/+du4S5otnJsFchts9s5/Q19Ec4HY7dgfSMvlmrKyFqq0AL2nY0eCQmqaJfEHpaMDKXjf83Ik7ndYWaPuq7gz2WHtYkdMocyoMdYQGB01cLeZPSaunfAPmLHs9acCcuIEE3athf0GWnKOAWJw2HGaiL1BUeAYySMePi9xET7XIZbgkA6aW4RlHNqDA4rBkuQssAkbyaMvYsnr3epW3BKZLJ8d0oeruKglgai5T21cd0IyScr3XFvXS0iFvXeemROpObUGYPBUJa2bOGSu8p2YemPZUWon/keYuvXlD6tUClodgBYs3Va+sss88DxdjQnDX9Jel/o2FqAAvsRrw3E17Eh4F/kczp1Yo1CrTzB/ig0WfflQ0WJWZ3e/RsGD4APYgkm0aS2E8KV+NNcXIjhbwAlzvErk+4ajug0bWts4urBHyTJVjKC2tqF1W0ZPFe2RURGGmEDS6mP1pS24bJDOVhHRKESF1ciGluWkuxpwi88aVjwHg+SWz/fKDQiuvfFAsEev8M0A0pf7lnzE8S5K+i58L/I3LDBWOuVKHyQck+dgt2KvouWAVTBt17QjJrKnsOUVEMQZrJPon8jWWaUIlsJXYSWF7cmTP+lWA1fKJEUXHNC47SY00NxtHutwwAiaC2fHAROlyYRoPPW2EzsTQcwZyXBM/H1fPnD1jUZ87C4E/GAAD7VS8MX4aWakE5XbsZBKRF1aNwBMcTyqa4RkEeTJ9jogbGesjpaVwmz2eLDXCE00kjcjRGKKG0JACzhWMB89a4LnSBlUJDFZE9hG9GMPGoNxpGSfwi8SajCULRbhlZRJHhi6xAZoP4JEEcvJl7QvEv3NOrum2W/z1K4qrRtoKlh555UBxgdBasWZ5V0FICFqlPOtS6nLrq4OJJasWDexostmF4ZYlB8dqHrzvq0Zeo7+r7qr2/K1bhfWJIiUnk6qY/NplRUeNfInerGYl4wmV2eY22l1KFnoRG+mTNv0Wy7EddaPtERnJFLWPCmNfXpFHESFfMEBSpETOyTRh+2JexxMk4atbGStqLwcbHh/uS1x9nSPgczoqesr6kzaX1eq35qkYo1Ev+S+7lWRY2YldJo+RZWVSs8Fgk8OMnGA1HaR1hIRYgrJA2sBOPym5n/ARL8D8nHSlDfr7rk8dlsZpF9B1/ED62iLa03REMWgCpEaBky9uqS2ubCluLVgaaDVDtz5Vlwc6a8BUIKKxHQwl3M5EiJjLbg+rpORNJlVdNOwykc7sgUzpsFMa75w3SV4ckQiHEkee4mGiTAvjzX0l6ewMeFSLxCeDjqEONdx+5vZ9p/fUNOz/6f69/z4unPB07Fu/4bYer3vpbUNDt3d7SON2SaTY4uQJyQ0yNZn6vlTtdTjcOhmN4+RHEt7ttHl5CXH0gc+eXr38sQsP3fvJk6t7v/HBE1d/744l3Xee2njt83e0d9/17MzrqRNqnlboODxOaeTkgN7E0aRUpZwJEy9rWZrmTBqwqlbOPkyr6RHMhTWKNWGfxdyInyVEdELjL4RaQI5xWW0cKhG0Ejx8UFoVRSjEwwm/ETYCIitopYTNjidhO1MNFD1FeQnhxCgdJKwpiQI6YYALzIhiNGhIGPGZ+ZYjUXhn5ttFJK2u2j65XcrnLG1zaJibntlRWb3rmV2MJmdJu0PNfPD7EzmLt/ZIFY6ONgfH9G5PuHJadqxglPBrVtKztdlJHN3//7+1RZ/H5zg0HtX6b7z15X1v/OtmnUuT4+CdrtRU6rXBx25ZqbMoHA7OpF996yN9G751W79Gr8xxsBrDmtseQdkegQbGjMK4FOxh7D20+1w7ME2snNy0ffutd0/jIye/emu9ud6sXHqK6MFKMSXRI5h8pXcdEx7YM37swJEbN1aGoyoMljHvTkD1qbKrG3I02iuFb3m9Gqiduea1M16UVdUvnz179nzGqpHOIlgIA23V6WoZtgfuOpZ84MCeA+PHklnnIcGJKuGZJpOVXVF4rslktBdmbgd/5PW64Pkmkq4sHY5Py2nwlKehuQktcuI69o+rc4tI7V81FsCKC+mnCzkGZFtaySmDHczYf5YuSCu0ttu+wDSBe3QaUqZWdh3ctj4vFNcHnGZHWUe0fMuXbsb9jFzJ/OOKJMPJJbTiiywgR1UejVFB5RXnVYfUcpU1v6XEAT6AFRLNSUkp4VPuRhngfkmsRbaPtanDFEPD3AEbRO2UIfjj0agt8ByYmQoMrEaYA/OA0ee7QvBpZXrJ5cjhYybjgIQUUYcRKJjHkw7egyYR38XA1pNJ1FysliFug2nZRXysxf0K/b9kDkDZhoReyd4bXzzYBpNJxkdDoSYlJyUkOarIXC7JL68MVag5WWoSpUqownse+eP9D808OaBXq/M5JSfXeNr8hf6mW1HsUi3rCMO7doP9o4R8FmvFapHMoW5pibcIYb6YMue2mNtY6NOCcuug5D2XfosCK+HXc8uVaO6H4ttcxgGwpqNtG05yLYpxLdOSWYfgji1Ca3SJs7KrJD8q4/y5Dr9RQV5tjIY8ksyn1P9QEk+RzaOTEefB3kkQyge3zx15W0NHuyud3pJwHnl/zTef/8/hzn4ZJ6GknByvim5ZUy8RP5DLWTOtZUmpQjYTAccYaQ7eg6+aP9hYrVzzk9OTLRoOokj3zp6n3iV/gq3Ankeac6K8DFNDFzZr05JpQjoRUBVP47lCXrUgVzZX1/4mnGjyv7PkeTX+MzWuVhtcLYY26j1nX1Gf0Ef2df1G1p4FYawSMYyXg2AGRaH72tnThagUaTWiWZIUiYZrf5MEZNX+d5JLHlLjT84R7qPeS2J96j5nH8mSfbKu3yRlyG1gHshYJSIZL2RyDMNJB2PusnNjpcFvPprOhCqZX1Euh2ZQ7xKURFPSvr5y04ObrHrqPzKqJKN1msxOjfQnDG/b/PiWUFdTqRYG5TEyWulb1Cc0rK/zUvhpWGQiVUW66zc01K8SAkqWvV9r0SrBs6utu2llc1/qmoxuSe7NJDFNHVpUPrC3RWN16TiNlddYVIwrzx1qH612OF32lus7g87cHAvYl62zn1Fm8odYEAtj16DxyveEw9w0/txJXajgVUXYb4BZUjipstlg4P0ttja+jUaTHPmjLUA5BFnIUPBq8vN6ZSAO2G0BwKGHGnpac5nXWnDkh2Ew+skoSQHVWJ3rtDvVEvI7g85woWPdNykp77AEPTSFfxmng9GKEIW/8e7WRWLRLFaK47tTe6GjOH4DrIzFkHKdBMzZ9bheqTQQqW04DThwL3iijwAOQF+fp0UvXS+YrlOFDdXNzdBT/jlB7tYVNjfVtixuaoK3JZMpm5sq31EY0E3y4JPB682PteS3ZXFHdCSFuAb4VYNcWorPF0PlTdT4prIIspCgt/Kd5OeTnFf+gijEF9G8Ag5CiOOSievSZvGVPvBX+Pp46sOFsxVv/M6V8xrfdPnZiW+7aAzgLBwiT2I1YAy2ipb0GFZdDl7SAnuDXQr2iAuC1t6AxR40OBwW4ZWK5rw2S3q1zZQpXIBsiD5YhgbMEXswCXtVCK8k5/rNARpZaMacjxp0gPBnmIncgbLFCYRlAK0ZRmjCHQgqzsTb5d11ZdZOzl1ksakYsk/tizaE3IWFnuLmqFvZSzFqu7nQTTNd1vKGrtLUm3wXMdPPz/QdcEaUmgLrQcLNOCoHF5/NUfJqSqaU/S6/Jl+Pp0bQ3vRVU8Ei33lwlAKStp7/74aBSpcM7zYocnI4XfWj/hZnbovzsfRcfh/sTr3YauwBNJdbS8BcFlQ1bVj3UvAC7FxplxogO232muWvdDavxFrfcRh+VoKXlFQ0tlS0ZfEVrYeXxy1gLh/kneXsXP5KElIpaX0n6TCoSnA9eTGlbHTuYuTiivgt4haXTuHLDAJ1zZUOAu/Vpv54ycR+PfW7f2hYChqsnzPbWxcOFdgnDamjJEM9BCT9XyEMdancF1lMOni4VSbGyGnCMdlzo9yx6jn8HHYjNoQ7sWuxddA7e2vHUu6lxRKJDzvX117/gFAW8u0BwlPuyaVW3Gp4yZcQN0wRqxDtL+fj6RggmDv3/GmUlBIlonz62iHk+n3t1q3roOu3LQmoS7iXkpB+H3Yu2ddeVv9AEp7CCs8hKJMqK64krT7DS0lwpszeicAK0T4TjGfChnJLSy/CIErnRXskc8Ox9ft8ZUiSuQSG8EBrXxr3QLl7oFVhXsTLkv5h67S6hyc3bb7h4AatSs2vvWmbNVLvL+8T8mSsklKa9Y728LiMxXM8Hgu7vlRpMDt0Wq9CIZWwCj0rN8irr7rZFKrNI/xtVblPTjf2hNW6gsXR+p1CbQVoZZKprEUFi66rXXR1ML/YJrO23rqFXrKsscvucdmWtLqKXbzJYTK6DXaDRsHr6QdZFcMqlMrtSzRWjUwmZQxanUWKa7gefudGb0N5gQKnvFWdkduPMIRKb1WZ7CqKNfBppEOq5PlgpMQabom5IE4BowIY+hpCQqCKvrOnZz8hn6VHCB8ZRbhFxY8gbrEidZhxA9lrAW5hR7iF7VLcAp9QJcCwEk/Tc0ECadzitcvjFvhkUpWAuAUxkaTnQwD+abgFeax07Nimka9tLI4lHxoD79HvmspWN9UOVttN5aubhNVVduKtK8Et8Leufua21rqbJq8F7wnwfkPL+Lp4yerx9sT42njJ4Hjq+ivCLVbMPkXVUXLkEZTGLbyIn6WEbUKTF5nG6ckcY0t95TRum6CVbZfiFnlG2AjiFi31StgM4hZwWbwy3MJBQi5+Pm5B1RWtvXsdw9kWN1hVkjWHBkLhVYfWMGpbU6OVk6z/yurC7+qKu2skcthAxpQvjZp0hR1VtAI2kDMVy2Jm/K01j928XG1T2awqK7dk56MbVj+6p1fjVNusahvXvvMbm6uvWVmn0shtVimvrum7alH11Svr1GqFzcpqVYv6NoOZ1z/7B/pd+rfYKuwW7BHsh2jv2ToIkYvkzp37DkPk4mv7GiwNFmXnKcKGlWFKwi54/WVfOSY8uGfvsTv/ZfdoVWEJJkjZZgzrbatK9Ja0S/PbNe4ECkaHLx4Jjl+MVPgf/Mqx5IN37rlz77Hk59IV3HDxggHsF5OeQyRyFyISop6WhUmk9670VnURJpHx0f6noBIunYWX0/a1NcJQkzenoita1WqQc1I7QZA58a7YikPrY2/8sqCzqVJvqFzcETz7/0rW37Ui1hXPAQqfg+FYfVtVtKsiJ7dxSBDW2GmWt+z9IlTC/bmoxHlaxtK+cG7PgaGuvSsjZpZmYhaHRGrQKutvnNj88Sxv82q1Xhs/+/HmiRvrlVqDVOKwxBiaNUdW7u0aOtCTG/ZJWKDmvPhFkMSRy0MScDVEWjgtJXzKg2ArZZS/xNekfoGpnsZ7gPh8XCZr7sH4IKqeBFZE0gZWxGJRu3kGY/GPjpOkMwgDc3jMiudOeaDO6AnANc2QCE/jkuOKdmZpGqqAmuYcVuGxwi1QlhR7GGCXyaQhoYCdJpOoVwaxEKfQfI7VuWWxFOVdNmbM3xkgnxhnWRiOI117dLik9pp7+4OdjVGlXAEWNY2SC1T1VGy/6eYdtgKX7mumQKof2kXwCmHX5PW3fn9XBc5bnUoWlkzy57gCrqknn/qOTCEDd3/V7PuSVqoIW48dQU8kVjpN6KbCxnZju1d4jliEnA8XYXKsEo9NrB5tnMY1Uz3DWHExnQNLJ6qG86bx2NP0XOnFOHxHK5v42InhY6srUX3T1aM9kADgj0hCBWmA/WKYhlTAfjFfhzEO3yGHRD+BDKKDdvmL0Zys4OpMvM5CGWLeEy1MkAOu2ubu6IZHt9bGR+/pT6zzaHRyQs5KPWWtRbHeKld+e7LOGS8KqHKLij2qQFHcWZdsz3dV9caKWss8UhY01mk8w13dh4bjtVsf3RDtTQhrzXkOfvH+F8dv/unBVqdFoTO5TF6NxWEpGzk8uO7ohihnsHF4GUxKm3qRsxm46Iaj6wYPj5SBJhovaKxTmF2tB3968/iL+xfzjnw4Lx+e/T3dRxVjg9h9aGT8ajAyE9aGjmmiSlAHVImysoSKxKwVKypW9NRM4yqBCw83+C90QCRjyDDSA8v8ydDAIK0QFoJEY4IXiiUSo6hiBlQ0EYkwoqFJAiJq/4VkhowM0plIysShEfXL4nTK4L8JAJkbNmY+OUcGAXEQdB9BS1TF7Rsqtk/tzLFQf1hYbPRPjMG1e3pb8cpEqYqhcZaVB+oHhcSW9gIJ/jHM0g1LAaZoMrB0V0/NwCIfS8to6l6dTcdxdouuef9Q10iq/DI1SVe01Q0faufNNp7TWtS5VovbEu3bWs+oYJkllXTJ3sESm8sqURqh5Vcz+wlVS/kQFrIJjsqJYNhFOuTPEZXgWwOhwxyYEn9f4LUFn7Jhn15v9Q1ZR9QjNCzeipgH4RBYgwBmIRIt6xp9wafJBY0zMAhEQZAKP2fAvVSDT/t4EEaIgJTL8godLl5CfW/AGSlyrX6GZDQuW8grwx+llEavzeE3K+l3f7e9WsfpFSSjkOE/TAlqnlfjz6cEGczPpWdN5I/lSoaExQFSa3ELvO+HwWr6XXDfEAG5F83GuPs5cLeh9D0rwD0rtZWO5kYt4dA6tCH5NFEpmIgQ2JAqPtSzzVGXKxAdCoxkMSN9f3BezpX65cFv6P6F8uBD5pgAAVfFh8lLScwpjZBGUEyw/FfZpL3c/MzNZCuHMMc3Po95J/50SenbghNXzk/82OVnHo4/fBGjCaxp9lPqR5QTq8Nasf2Iz02maUIj8I7W0jiWcAhxhyA44mSIP0VUYTIsF3BZG2rCSr9nzMnJb/2oakM+4I9CZHAa9EDFvdI1BkT+AgaLyEcTllP6vSTsWtX6UXKuczbygZzpkCae7URwkSo+DyVloI+MxwCdVrtdZHFF3+IKW49E5i22wMwCA7yvuKHQE4l4Ys3Fbm4lKde5rcVuhl6eU97Qtyj1Y21BiCwvKuBnvmctNOrCtqMpE9Er9dYPt7ynttIaHgac4FSosciMpyqhbxf+I1txQ37qMzknp3kNbVO9172x2s7it5g4nuN4tWHG0xDMr/c8l57PEgeYz/3YOuwxxOe2GCwVLyCO8qF17dhaqmN5RyjUsZyUCDxYco/LhFVoLCyOdR91bWjHVpFtF3KMsVhl01DlSBbb064cYrDf+XghLP0t5h8WA1gRKGLvWvdRUqQSa7uQXEgn25EjHQN45YPwOXgIfdmRoe644pHR+XSpTy95EN5JvfhPGKvyTsflnxE5Pn7JAOKYG8hs5bQOOyBmxXwWayWqsXGsklgnaLF9u0cHqIbx3oZxDBtv6KWsYDEiBGtkdPf6XdObd+9rflMQ6IElb+4eUn5UkCz9OC281JxH+Uvj6nPnT/PzhYQL4ehlwlx9gMbmzbumk5t3C/uE5jeTkNLuJW8mdw8VKD9KFiTp0o/npJiaIEpjGofqAkTFMmocVNBQsFxauZ2L2oQe9Blbz5yHRhjmEJiHR5DSkB5pERzJ2HwuQUeyvUIMBtIkbH1sY3HcxkSqS5cH3A2eQNxvkvIsx8lMUqnBGXJ5Khze7qqusRqzLjaYqP9SX4m9Zl3jZarFSwdatzEyh0dnBmrBaC2rMzkMJo9CLqOUjFmmNLNF27bBQvLX7cLzV+9scVEQvlDC6B2CoGVKhvdZnF4FTcuhRo4TuTXLQv6mmIemtHlN5cHGiGVhoXlpPvcduYaVKUhw8sf26IEeK5dKjTq9TermE7p9Q+kK9PuA5L8P7NH/RfkICbEZg4gH0ASoHPp/wZ5di/WIGrrAlxXUtbOuyOKqDkzcdWH1eclQWlj6dfEZmAWi8MzLKLuZErYTxIYS2HIiCZqmxSELbAw3HzGDuGhtRKMkPpOirS5THWP+r7k6qLlZx8QjBP5VT019Z8yTT8tMciOr83j95p9LWIMvx51vZqnUfRKS87hyPFop+T5LqX05xhwDR3+LUhi1vIlX0DO/YimVx2ZxG5T0lNzq5k0aTjKFX9h6pNupkCqC7biudE3bzF6lClbu5hTkjwxWJYW2r8eVGqUEovWpFIToCVoq+ZDVgkMSmTT1iYojKCkD9avh2d8zvwbSqQ/7CbT5EheobgyurCOzJ6jHqWHMDSSFMfHZ9BBx8FWMiB9XFwSKpnHllNOq39BQUwEEy+MyWjkCy8bOnEG5MovPZFCR4wUBPWwMlAWxuRK2P5GUCbAHqiwbRH2CxSiVVzZA4hMfn3ScPrIBay6LkaRBEoSSPF6y8f4Ricbe0mhXM6/+Z2zswTGKlXIlniY7oyB/eeYpc8Vgo0xqSzTa5czitVVWS9X6ZkJOORY32SkJ2bS6wkLYNp+8Y0Bj460WlcWCq9696uSBFbxCzyhUVkbL2lN/+V3z7uEWXsdYLDIN37rxpsb2vRsXq2glZbNSclrTOrIbzNirZj+Q1Ev2Y7lA3nocex3NWFVplS0P42y7Ojt32chH9p8CStnV2CNE9cnBq4fHjh49tBcqVrrraqNxXziucuEuVlComtnrhg/BGuBjo1+Hb2tHm0Czp/vFiung9XLwtVVnz55Rg//Q0UOMqwZ/oqXv9LnTahSbN4XOAMscaQRTcu4UMtIlZM4yBk8zmRwbXQtPNJlcO9oPTzWR7E+XWgevl4OW11YPps8HvTzmSkf+fbiHFj5kc8USMn4gqC3CXIiL/EDQErsQdEl/m1EbyaN/vzdGiSlSkMuyWpmCoyjSVdFTPnhkpOy3r4e6WxcZjdWJ7vD//rZs5OhgeU+Fi6QoTiHTssZlVaXLq12+xKaGumGHhNVYgBagUdD2jXUNmxI+16Jeuuvv9MuYuV+q4CS01Gi3hsDyruPa7nxhR+p86rw2J6A3BHI0MCBuxwt3tnE6g1QastqNUlphKxu+Z2DzfWsKovlgMaAlMoUkP1qw5r7NA/cMl4GnHqEF9A7Cp7wv7enBzNZDFAHsxzdTRVgp1itiKBihOx4M8s5pYtEkHdlksMK5IB/OncZLnsbQfjtzGoLIadxkEjSRwzaTSfkwBltNJLH0NnoaivZ0xqnjctV7ReU/I/EQntqndjct3nM8Wbg8UWmRUYycYX01q4Sm6zoLCnu/1GL30RpFRo5R4Y1IbT+UuKj6btnGo6ug3i6x5qc2Z6QRqJUfnf0zGZFEMa0YZS/wvFylpBiMEMAmt4fHBO00cfuUfAuDM3tkWKHl3KrTNZZzZy2/hiGO506fVp8Dv+AjNd9akMkxBleTsAMsAQ3zyKb7gDsvc+FRI8948Cju8fNlUdyldx3FW1Mn7vnSl+7BWym87Z4dO+5JTeJtM0M78JpdVBH4nfrBrk9/emPqB7eCK36V2E7IqDCmxwLi2HD4m5OU/mEduDxk8QFXc0Knfzipg6cXPWlKS2PZEXwME8OdXg+jcVrMObzEGm0JjxJ/Yns74pka4cu3tefJjcOw7uPBWZb8N/oDoBuWYOVYFdaEPYOsV25/vLy22BSaxrcIsopSNcOEy9nwKaIY82PVRHjK7mdrhXgVdIjlVe74nyPFMZMqVF4u1ak6Y9M4O0FKu7Ga0+drUJJdTRwmI8kUfIG5e8+rIUgbFStAQnkLzitAUYVI6pLu8vifk9lEpZDq8SQka6o5HcyiG8zUbqHF9QYVekQVz0SfGr1edCvixJIRqNYHNFjwpaV0lPfEwA9dgj6CDYhoMPryne8b8/KM7xv9BfbOzYENjlhLfkl/jbe+KrKj/QdU31DfxlTJbeAf/s3OhCeitZpf4Tg1fzbHT437c16E4u9/MPnu7gfKB1pKNfLCtpG6gTvCvpAUHx68XpNqVCZvxH+8H3/kp8vXKFNJqV3nWIrhs6+lRvAnJS9jcqwAjQCNSXBKzkiwwsIXzp2GaR/g0MN8QgzMNlr4ApigcPQZfxnMrunyl+FPvhLZn7rQjC/bH6FnX46Mf3Qnc2o8guGpztQI5s2iLcFwmmDkMNkmoo3ymJ6gCQEem6cNlHCXEdA3Mi5vc+rC/sgr4AT4stQIc/145OVfRcbhMzb/TwFpo6L21v7+IpgJ+lTqMH6QvgrZryqxpdgAegqNVQFMV+xokofKalvLwEvlMS+lVU3IMoCgKvUZNRAtooXRM+mSoOqLmgoqlEogu/VlrFVza8wVfsYPysyBHGfAJJOZAs6cgFn2t36mPnIWWFnWWuB0h+B76OPzLvGAyxWyKBSWEPnfC1rMvLHgwF/jKPTeI17CCfpTQoK/iuyGrbOvkVfD3NtUAMnPk6mI7HfMKMZiOVhZRqYrIEKYAXMSIUGmMIAXJsEip3A5xmN+XH7SyoMXKYPJchGso35b/Tae9TeEhPkI9LEfs/phdc2xTAdTuhVCx7VqzOXEePQ7k6glg/n651LVi7vCJHESfwt/izg505KypqwzLZKB4PDju/Y8lSwC7ztvfuqqwqcAU6t7ypuHah2G6k09Re1VQStHnMnuBIh88NCHTyxf+/SHh8X3C/ubb712sN5bseelrySfvbPDXNaz7WtAzr0bTMY68inAHyad1UBC0CSF0eCmz5yDWQ1QrthJcESAt2UBn+EtuXiXlnfxd5NPfdbRSprhG7nhs9+QJjBKt+DPEsvIOwFNB6R4HCcISE1MYjJBpOnAeQkoEMtSEfLOVBH+c3A18z3/rqu5Bf9ZKtKGlyF6e1M/xsvB1Uxg+ykP+QkYd/FqMAkpm78aUsymIj4lmMeNxUq80WKM8qRmp6ZTKVwycRJcft10ahbHp5+ZTX0GrnIL/q/EMPkQoGhMX6UGU0hUpB7SzcoEAY6kqaNMEGm/TtGbEWnOSA2WEMN3j248DH9SvRtbEhuGE83DxGOb7j48Mnz48HBieDjRMrQR6iTzM7hC3LWfwTQEP5WfD2ZtIG8ar5kwafKnceZkzAReF83bYvWFM2jmFsJJezwgmGD742OaGOowlukwN2+Lg4gn2VOXFkuuZjIN0Uj/N5Si6l7pCe0CM/rSGYzTMk76HtheTRqTRkGlXoZ5AGnOqP0khRJZS1gFQzyKcgEtmMW9QIyRUdfAjPw4EEa/L1GoTbzRoaTkRz4LyHgLLOLMMGqE7c5zJ4HtRliYT3MKPN4CUNlCgtKkEMALcCoY1BRBD3F7pQaGjjXawWsBr94GG/Dcc34WPOhwE5gEHe2w5/GxykbUdSzTNYtroOfl2ObKYCBumAxMfPTnpBIy7e1xee5FaFYlnTlzZvNtiw3hVQcHK8f6K01SmoCSnCLSsra6pCNm08RHl3+qUMlJRqXniJdkKhm9kJcd0Dnj5WufvGvXosadAzGTx6vn1AaV3qGRugNud0V7MLhu+90DqQtKo9GhMzjUjExru4ivG7BpyNeJ3OUlp4gYmPwJwFirQrPEuLxmiVGhMC6pWQ72ZiwnH+/O785fWgiLDINL+6BxKawuyK6xNa5Z02gj09xGuhlcRuOQ4XGUjW2upjGvicOv1Ag9V6jycTmJaNog0ZNjmsb4B2NrRLJjWWThSCAKQVH2yeRpyx6QXKhBxz5/PDxz63O2vU1MPSiBDS8do+JQx+b6yhWLnKGVt68QNvdUaKUSggQDJC9uW1sR6yyx+FtG666RcayEAaO5q31HV9DdsKGuYXNXTKbkyP/j7TvA4yqu/W/Ze+/2qu3arm1ayZIl764kW9I1LpIsG3fTLBtsY4y1YITpJLGeSfgIkGdTk0coNr0T3IkJzYTwHg+ewwdOArYMjxaKwZAK7N59Z2burrZIMsk/3x995krn/mbmnDMzZ86ZmTvDKw0dpw5NH3z4oq7Kanu7c3BBUmA07QvP7ey5eMkkqDeL3mQ32NwGLhQL+VJ9sfRpYlAwOC1W6AxB8dR0y9KuoD/sr62zemr0ep/Hml67pXwETIEFwfeB7G4LaN3pKPrqT29sCbQEoPraG221xjRWbWs0amuEn5L+gSZzP2xBd18Vegj680UT2hS7ByeN4rTawdLEhR4ib0M04Yi5vFLQfbsF20IXesTocd1gLsMQQlTr/lSr6Uajd3LA2+C1cNIkAawIpzNqGRvZ7VajvNFcI22XTqPvYyp1+7u6ENuBbp1klVpl9nOd3em1OLxGXjpe2NtGGyPrmJcqrMtDxPbWMKbdIac21DlpH9MqarWd2k7QXltba9yKvn/W+Ux/puLNcUYZj/taUaud7YOfMlNjRt+kQDMHfRQNDrR5+EFmejfKy4czMw3GTX8eJNmxkN9snOFgIcOiASKbDyFiNVfZIeJ58IIpIG9PC0CLJld0l7dz3PjHaehi+4b7NzT3hej3zDWcGuzSAY/PURs5tXPZ9xZGJy28YEbvuT31anQaGloGTS3JTMs8OTy7yjlRLbn2rCTD0YOxOkutWeUP5L4Mu7S+7pVdc86Z6Xd5nEoT2spt0uodTlPHhrvLW69ILaGuwhbe1r+fmUklqenMLFEV1ia1SaiB2ftpK8RrbpoSdZMW5E2mSdPgp7wJI9NSdOVehN/xp6nTZu+jrTsGJ0EET4mGQdOC/GBJ6pI2nBjXrxNGz9oDJcOAr1egO1FkV4941QRSrdxZkdO2njt52bzpLja+9OqB1nmpiEalEWgw9foGcW74/PsvnT/JbAx3Lv/ewqH7M1Me93StELtXdAdc3bPmhE86PWWvUrR2wY/Pbjc4vIblDw3P1Zv0SqPLrLcYdBqzQTXtnOvufHjxinuvzcyJ9V1+16zk2QubG899/N/MPruu7qSV5WNqgpw6DG6yXWsHJUdBR417wecKmMoHz4JSkXMVNWHUYAE1Ok6OpT3iRdhaAzTPk6kstCRcraYzeI1Vn9Or9GrOYmHOk2w8Y4oEXXV2A0e/zqs4tlILinpbrZmH0cxSF/t2jw7NAqsMWkWL3un2oFhsVMpWaga1mLqaxAZTGCfEBjMZxx6b1hTW1k/bz8yg/DDozRAd9Vr4ATXMT7t7ck3dOXcT/FRECmYU0Rf+fAP18XYjamp4sRwSNvXkBt3ducFC0tGYwYyD9qoxqzhk4dHJXtgj2sWwELqjiSXckS3FucW0dwztLYj2b+iZNiAGGga2rFr7H6snB8Tl02ad3x/rOP/ONYP3D037febsaae0uzdkkovbPPVXDf/wR77Old0zz5kVrNTr7vaVS+eE/H1LVrR2n7+wCd0Tklq+cJYv2L9sbee8yxbVTzr9KuazuT+Y4mufNiO6dJWzeWauYfng+rMa+k7q8gU6p/eX9+tp1MnkDIon/Z37mIYd2qZZ+5jEXnwLL49m05SiKSV+5ZnzZ4snZbGkPFWexGif/vBFuU+ncDrLoEf8atAy58+DJSlLnIUxujM6la04w0pWQGQKPretcM+EHCJXK3q2KSou//7CC+9d3xI97abMmTcnmYZTrzurdVFnTIMuDFLVNExfmLjgoSsXNtc80Xp9/0mntzlrpy6f3n3mSVWaZkKnbb/2vHnx2Zf8fNni69dObfYtv/8H/QazgdO7bC6f2WzUTF133V2PnhNuDM9cNTW5Zn5Tc+YJ6MHZXnYvRXGrKCOEtPgOmh1Kox5d00Nxpl6qewTNnOHviihE3Z2BwMqETmF2jeAZNDaoQEsNZJmurrXVSgt/kAb+W6fUadSaV+lH31dnexVv9vdzTo/Hy51yxk+k/0V2g2L3st8rL5WicamailIRFUrVlJVqSra2KAqT3dEIjNLq9+lHX4UioeD/lgb+oFC8+ZMzTuG8Ho+T6+/HZebsWNJdlBfi+xm4zBqvdx/dCVSj0mn04XLR1FqxbPRWVGfIe9FHGMAQzESErGSiKiezZ4VZeNro0de2d89pnLq0zR30x5ypVVcv7D6zv8OZsytu1Fg19rgXQoXuoFljMLhnndtTZ/FHrdKFsmaYx7hbqFrKQ83BXJpraxEfKori9fwxuwfxiVZuR/nE7/XoxHu93c4fy9hFD+b1NbwcS5gtnvFM5vXkFTurvnbqzHmNvWd31Qb8kVp25vnX9yeXzWp3cLPUjrjX5GoSI0aN3hyYuXZWSGf1mN6eeN6KxTXr4q+hDFSaaqN+SsYE3hVtMhoM0Zb99HKocw89IPrEKMUaWT/LKtlhbbL+LZdosPe6mt4KHrTQljYk5EDLsTcSuZZDrlfRvRMuck0ymrfEi5Xh0uSu+rcyJAOLpemtTJCy0DbWIrYRNYDH04I24idIXmTiF5/BhVdj0nj2E/Xn4udrsqnEIThC0gylTTS3uY3blDqz09pg0dO3rjst3NEci0ZsMb9C57QYbTp+zUDq5O60vy5sDYUd2Q/51TaD2/IbtVZgrbbvrb/A4g16LR3NggZ8f5VJt/qS+OT65BSjxiBdiTQHAXNUuJYKU+3gfR/G3ndzuz7kpPbTg2DfTPSgqBOdzyUOJt5JsO8k6ATa4ekJ9KKnWKvS9iaGU6x3xKen9aLZ2kvBMzRim6/CF43vVut7VR0Lqe5DiSHQ60BiCGs2kRgYKui2Hc94iJpxSqiTS9B7RzIlZaj0KlVoJGMzqGgPvke8UJKj+yV0VS3SPHicQ1j5qDikftIKS3Z+ymv9pAOB2llybQ9fqCKaeaI2WGc7Z0Xy5Ont/vqgymjX19lqp/Q1JE8W2wOh+B1qq7vO6Q3qFKpfqsw2j7XRYpY28yfrVAbnwGBdItRSL6g42uho7m9x19XXxek+rUHJqvRm9QMqXEHSIrn9MvfyV0D7DVMRahpuvzqrnxcN0M7Ch90R1DJzIAqN7kUiCoM37vDhjFuMyN3uEJkvKm9kxc2AhVGBpQ9VNqr6wo30UkCpQxGGTnkfv7SkFV0FcZzZZDcqlUa7yew0CNLDE3BNgTs2zI7DNbwZk2t5cR6fiWGzo8/RK9l+TWdusDrNOuU2U21bc0JLTy4wC2zLAtzLbbVZWUGr/o3FbbBJ+8bhm9MzB4SfUVYqTtWT0/RFu83HiUaqjq4bHnZudTLPOQ8633GyTtQWvYFe9BS10Mac1uMHNe9oGA1qc0ptr6YeWvdIYiB3KJEYutCFbm0ryGqB3FR1w+iwqV84n3MqjjvpsuyMKDuN9TiMM0YNY2NRlntQlmI9asegGxQ0HUKtt2BAqtQSLuqtsM2BZu4u6CU3IqBbLaCh0WeZLY1Wj80MzVShC3qdde4ajbSTT4HnbTQ5TUol/M/kNCpvxupTPaA261Ws0qDN3Q6eKLGuC6goeKLdEOdsK3iic8FkTGLm7lXbfVQsZg8iQ0tROnpgh71zMhoebOmmRHdifoJNhF1vqX1vmQ+yNCsWzCzYAniQLzVkI3sMX963ozOBk/szaUPCl2hKsJpEWO16K6NmWd9bGTPFgqFlRbHc0La8hH4h33OcyLSGy2Y9R3+nWdeJLKy0MpZKRaKpdIReVfgtF+aCE1javelYNNkWiyXlZ24L0Sr0nql4vraRmkS+4n+a0oJWzRTPzN1NUZ6YVYX0AAM2SyvZxsOhSaRLrSB6exWGY6IwK4uBxgxBsqHGw5mQOEnuYy9hFRU1M4bc7BgdToykU9AfUzF6VeE37xiWgjucjMXaktFYWn5K34zR7RRyr1tTlFe+JaFU3pgHy7vHMMxuZRkW9zmw/2zwOOWgHZNQT0Md7cIxhd+bKUlmQskcQehbDlrFOsRJpEehDvUSpJ9QF3RBBcWd1BzdVa2L3P8WVMAEC/0st1zgKrVxcWUfu6dggxr5v4INClBBahWZu6ll5u60qa0+XJWi08kNzzeuNDKUkTYGsfBgCNqb0Jc3r+JdPE86MdSSKYWqWKMYxOKOgLg4BV51Lh/bIql0urT+6XUaqwsNZXpO9Z7aBEOZ3aVWqOY0tKMz29sSf+E36vRk5HpDrRFYDmzW12318RT8k6YXRoMHoD0HcO1uJhIFmcW7YzG1NeDfR6/aI9oCfk2A2kev3iWq/YEEYl4rhgPcJjftHjbixu06MtDSjg55cja5jrgcYBhcTiP5BW0gRFKHcUJDBhIa3LSRhaRyUx/B6/st7WSdvUziMiNpL4SjxM2yCRqz0+LyqpSa+3i91Wuz1lp13H0apdrjIkcmrSnoQVJyy1Ugv6CzGj5QqjmW5dXCB3qbTsDHHdFJWSe5+wq1fFQ4XdYJPtWzoBPeYzLvoz/ZI9aa/JzJuI/+z10i7zdh0Rxi2GSnNLRmeD61kmKMEN83Q26oAxyCGv2uGnJnSDYqzXA3NR+5+SgnVo1zcnQfws3jyKi+KnREdjwS/ZXpi74B9GNQHVIptLU2b51Ny9+2TTDZ69wOj5pTHlWCI7SoRF8b0eVK76kNKgXLqblHH4Qwk+FUBtV76O5a+pqCwo7k4T/FB2wbf5wRuBfA5W+gmMKJ72A1tFQXHqm1lEZzh0LJ8LxaizpFi6n1SAvqEmjM1Sk1d2TIS1FLOgG8f7UFyyeEoiH5n4X1nh5sPtyM/51+EZ86sAb+OyD9Ht10+QF9NpthF1A18tqcjjGj09TltTmzfI46ypFEoPYWO7pdmGwujdKfcGa7p0bP0xYFQ0fMDnSxx9dKpcautzMa6XJOxVncWrUWxTQ/lG6iszBk+ql2XJLfb4GwakRUi5Zh3t/vfFmD75FAPoVLPrV1r79f43w5oyHXRQATAfzZDnZl5W8X5b2s0Sh9cbvLZ+Q8U/obY7MC6GwRGNyFC8N1Ju+57a5EJGCMtEVqVCqgWgwGi1rhcpmi3nPH9ZH8ceQjob46HNkaYZ6LHIy8E2EjslODnthHivwjPpKbVrmHqYgx8ovIcxHF8Qhdlh3ykSL/jz5SheUDr/7eor0eKdhweulYrvyvkIeErDax3mDIlfS0Sg9+JpqtI3HUWvCEJ1OdVBf1JtLYdA3VwiyGiLQB/h+BCpcjqr3OqcNNW5uYpv10J5Wk4iBoRKnvjUMcZdD79E161qinDXpaKYdSRpVf1axiVV3EAIDrtGJgAEKpkUTLsQHiP8lj4V6ScbwJ+v+OTDKOdDgJZS3iCKoidxJDdatoSoWKAMuAioAQClkGEkINQAgFWm5JDOAh84Qh1LiO1YlCKem/xnKrJgilPq90qg4WRiEX96Y8rp5ePa5CMOvcxB3lGG7YGMQDzqsDY4ypRhhTDdwGjjGyABSD8vCCrlsebzwtt5FreaM96KgN6Rl08bHJXWNzaVihuWgXv+WWavRKhaAzqT5GURavNmpoZWFE1SDrEKWfZ1zMdJDFj+TYZeSot9X4smG8kK+m3ia3WaNZwiqfpVepRbcta5X0DgH/plHSz4NjBg6ZHngGBw0cM1TKu/kl3JncrWDtyL3EZkGHrheW7yXW4ZuFoQSO7PCMolNhUq0pPA8m0AtUOqXDHKEZhULD601+u5nbBrbNbQErxx3V0DajVaNUQinH8ksUFypi/1wpy4ulsKbKUhRDJaW4mQWMhhn55zTWhdbcOLDW9COFm6qZBUqoObMbdX+3xeIyK+W+DrZxXtGTxb7ODk9Mu7/gy+6kwFcnR9Voew0hOkT8eLUBTR8xSha7sjDwoggIf+F66BjhEPvtKKG6kJA49rpMISlb4suCH/vSALln7R/w68P1bW2xeFtbnL4j3p6O16fbY95qg7iZQ+5dui0eS8tP2lNpC3PPy3HM3bypqI1FFX79XghjQBtYAzsNLHbyQPARVCkFq4XFJqLuzhjYQuAC8r32j0rXVW1Gxoha7lE8X2E+aHdl1JK7X67rF2AcRNIlqAbqelzXwQTU9WIs3+IdIuVBNeaFGvMMD8e2xhgI2wzvsMdZBtXZcTRb2EAqfKjlCNS469UEmv2S6/wpygOp/ROlZsWGUYe+kMVEeqkc8caq89+PNeA9XF3rJ4093kGtv4DnftxUlIpRc7FeeEMt0kuQsjGLRY1oRLNXTp8lhuv8CJqLKxFcVMuvxRixrgRRNYcljDekVM1kJaulzHWVzWT9tkI6CbdgqONDch1PgfH4NixLk3e0jsVakYo6GqkAHRi+wDHsYBxQRwfZd1jmHZZGASdyc9gkcXPkGjoy8CLajYDFxftFvCQHVWCYchgdjBHlQbE0harazqJckGfDiklS18izwVmtGEBO+ovydv6xdREuTp4VPXekvjErXvqttdZmUh2ssTW7Qw6jastmXmur854afUZlrKmVTq1qAhvQFyt7TFaW1whXDvNKjo3sQZulpA2lLQFpL0mlSCxb0v8hwqP8DcmIp2k4UjACKdkIHHIdwUp6EasJKUklA0dtQapoCwj6hO0eRgzy3QIoRJ73sdvH1MQjgs7osAS95vs00UQ8pLnP5AlanQa1crM0qHi2siOsRZ/saDQ66wG9Vqc7UKPXaFDMd2Pu2Lh2IuAosxPYpUV2IjI87N7qZtz/mJ2IyHZi3NT/qJ2IVs8ejqWmv441efhyVTO5bZy5wzI7sZS0Dhu0DiPyy0RVUCVS2mHWgtyunc4wsRV4mQCHCaRd7EaIMILszjjDssEgbWKM6WPLqJsaCZf8LtCvVEwiP4kkjbW11UurY+1pkKM9vrp8Dnl9GrQBemiTn8TLlD0A4mXir96eApnO213LGa2HUZAiaqCiND7KSTvJ1M2RETTQv0o+yNBYD2cwSl9AqVhnyazNkdfIqF4dy5S51GPFMRcVPUy1MK9ywJYeLTiYR2Vf+W5eL0vRUZRCVBMxfE7sIB+Rh2pssjHnPmfBIT5CxucT8Lm5egCmF4/yyeurJgx/UeDzgLxG9T3+dsqCY1G84wPtczpth9dneYYegj6nZk6DKDpOD4kq0efkhuv0KOQ81OJCXxpCD8odOWY8ggTYU3jpIG9xEF+c8ZBb0eg3g3YbmT6OcoxGw5sbI04wmPxDagfE6VbwEO5S0eZYwB1xmbidHGNwWWrcFr0g3cifpzFr8Yd+nxgstEIlfKLSa9EMkXBMAAUARXklbkcKPzvAvQI1gGyGbDmt9JVYpKk7qIBtPzOV8lMJ+nJRLwbcR7kvUOBSZ2xYg3oJhC5YPpAOiYgqyOA2cD4OImWEEgGGB1Yct1QKK4s2lrR0Vs2ZY0Gn36HnH1HQWpvZ7LTo+dzTatYQ9rnDQN7JMzqXBcg6QbqB+7nWpBUUIO9flVqlglGo+S/VRiLx12jXGlCEf8crzdBzPuE3Y1sgn+ekpgeg8mroAdHkDR3YYqANHFozYZTOmOwmvzEALTBHjvKuMYQOZEpA0G9ixX7TQm5AGf2yoLA7ovA3iVM55hOlxeewg65qYu3hSEe8hjPUOmw+ixCdt3Hu4ovmBHM2bpMa4jM0UVU7OWyzhZudGqOaQweydqycFU70rLi3sHL+CfcUlgevnJfKowF5NiFWncSqlcphQHIYDLSRhddFDwgf5vYdJKC/iwSKx7AEar3aNyVqtUVaPQUJOlfPijb0rZLeLK6dd6LvhKgucnfsTrWvZDFH9No7Dxtb/a1MK1rFQQveaCmHQu6Pku1CkqH1CLRqPoIEJMu6SMZIa+fhjJwSL9/gtIU1HJycFbsql8tfkzWAOuNEazhjeP8nXr0ZqDZFIxOu3dB0VVxwRXHd/BQqTE2lppEdyLsTqbJ18z3OqR+fOZmejJex1freyXh6h1ZWrJMXJnemFSd3BhIrBmAATAwVlUkuWp089eNMIcMGnCGZ0xnNsrAsXjalM61iSgdyh7gxMYS1fMIJHUu1lk80ldNUPSw9PdGa+LSquHIv8hwUfuY1/mXsUaG9CZeM4VdO8cYdTaFhR0V43YGsIwmvwWVExw2UOJhyiuq4ugMbSzmuJglP7HGPOVtO0yfF0+loLJ2O0Zvi6VQMxrKo9La1tsYgPKPmNLUOiHq03Jatgr7GZ3d51ILmBcFg9UrzuXA6Hku1xaJp+bkUfRr+uhb6LcOr+NtvU8IvaO3ldaUKO+B4loh+Cc8Sxcn8uJE7qH5HfVzNqt+nqKZjA/LkB6V+P4M+FjvRdNGKCaaLyIjVwb0uj1j4Xk5Rq6FsYiBiHHZzaFwqDLvk+/49BXrJiFs8M3dUf9wYNJr+UODUbluN22pUvqJWGOo8zoDDoqS/GJOcu1zxGhg4Ht34c1QFPh44oZqjVRRpI7bb0Lqu4w5iz+dk0rIo+iKqllLSF4s6s/2AbxO7hWVYXRC1pTcG8LlCxHKbWPuBjM/A+ljGyLI6MUgGWWS68XlC+M57fBJFqcUmHijHmLme7mBL0EzTnN5RY7LpOa941syus04K2cMhZ+6Y4te982zxdECpFljwQpWdq2ZHQrPWTDdqdTfLveJ5/iXcK0bjbm+0JFbVoJuH6yA4YGPYS6iOu+XXYkx2D4px93hxVVk8PmbrfqMiFJe2VDVlelZJIC7PIowpTWnUhKSpG0ahzrjSyK+/szSjUQ8OFsYU54OKOEHaViXOcEmUkNtU8OaC/M3ymHDrWGOCGIJBwTjZP7l5MovHAyNtRLbbCGMBXuJQaqahLkQGVDQKjI6oRNx6NAoUczCiAaCQh0aDbD/JhkX5ELOPh1Vk8sm4Klt8MqZWffU/jsV/1OOvs7pa+pqS88DmJwLB2rCltrUXWfwOf10sCF4fiz5XkKiCxX+Nu1arMTqa5qV9kUmRjnqdCv44Oe2NTopMpjvxmrgDjakOYvHR13WoNbzI/1reT4R7pWgZ3U9EuY1uRumOEONevq/ILO8rIhgWXI+iMf/uO4w+r9xh1Fot1n3c26XR4SuVgki75ZYwliSF/VwTSiLv65pAkhPu8Hq7cofX7DEE4beVdMcLxpID909o0fcWV7WeQJKMuaplGXNVy67UkFUtaKKjLbyr2MIHvusalhdlJBabe3lL7ypt6QNjrVeN39jHX686QZOX9lVPlGTzEzT6zyumS3L3jtqMI6BhNHeGVxJ2NSSTBZMBahXdznjL2KYiVW4qXi3spMINKRAXWyayD6lK+yC3rhOqrGI0OJGiHqgcGS6dyDKcVTpGNBb6kotPfccVPdSlvtuKHhkt/qUrensmWNGzFGR5Fs+VopkMHGuh0zwW7+Z5mycew3tkvHG/Pa7Fe2Rs/jj2Ug0iGzeFhimX0cUoXfXEbLiOnGgXCHFxTZmSxKxLrCeCryQ5lN7tguW0jz+HyjGWgrCe8WdOF/GudCKOWvnecSZM/whe653STQxP3Qw1KhLvS6BvgAqm6NCO4Fz3PlrxpBZvfUCjH5IlSO2jQ7sywbla9HJHRkv2P+DzG7F7JbdYBWmoNrztPBmi559vrTUJrvYzevyNDpWCZgWVwIfsgSavftnN6FDLH665cklCqdaZzDqzyyhwNY29fUq0LnpOJYcUcOiiaoFD91wOcVhTxqG7FnPonluDXu7I1IxyyBUOUsGmmnxZnwwl8d90s97bFLCHeGCMpRUqR6O/54x2V3oY8c0v7G2s4QSjC5gz6dTKxJIr16huQ2zju3D+dTpM40BgTB0GgvTPx9Wh9PgESvz/V8veu/7ZWv4XcjiBDkN30d5xOXzzu3B4XTWHzI5g/zgcMsBh/7+Qw+sQh1eOwaG+VIcBKiVbNPqGXW63q7SXvES42wXU8v7x0tj9o5NJT9A7+sbtHNfrC72DcDWP8pdy5XQ5543BFVC/E1fJCfvsuFwtxzzl89Lm/DeckvNSUfWp9GRgSNCeDLQrKdVOhm5fTHUnkwj1A0ApZFQjRs0HGkG1FFEP579RbOWXIBSFhBO0C4BGUOcVUT35b9jfcV4mAiiE6QVKZXmVmL4iplgapUcYdAsZwkBgZugapd5epNasR1SjdDP7Pq9hItRVQI0yt9EstQ7yPQV/xKPayTJT1xTyrcBq+6hbJsZyD8vYiHZO48oy5MJRZP44dxuvoSo5OJ39c3Wu5dgiB+NiuYdlbIGDUeQoB9uB199huR7BufbSXbJcszCWZk4aF9tHvTcudgPCYh0gLHCwgeiAIFnm1NFc88d5L5arnIPTFZdhLEOXcFCBLXBQwJZxgLBYB6UcjCKLHORfhtaxEcv1NbQrXrvw5XWUZhfL0PMxZEzMomoMaB1hni5iFjeto2pEDe1fTbMMtZpeDdCBZHIgiU5OlG5W9KP8mAtkqU+TdblKlnpFUZJKbB/1/sRYpHcZOwcsMtF8AXvRKBY0dArSZgUPpyuerM63AlvgYVws0nwFD6PYIg+5p6WbpEfyj1ECMynXhk4eyrnYvdJvuHVAacq5MOVSoLzHfUoJirNyl2LKfE4vvSd4gbIqNx9RvpXYvdRJvAsoq7+VMOUbTk+tEpqAsubbbxAlS7F78zMw5my0mZVg8sMYs7YE8y7fCZRzSjBfCHcCZV0JZg1/I1DOLcvnDqCsL8Ek+R8DZZBgshRg2oVbgZIpUIqY86ow55dhHgLKhjIM4ueCEgzhZ6gEswbzcyGh5A5Kn0k/RXpWbJQxzYrTqLRihBG4KVIroXBXUGkuTyh0AOTKs89I67l3KYFLyZLmFZ9J6wUDodCTZMy7GNNWxHwhvSuYCYWeTDD5LlSnXEcJhyv524EyVaY8CpgkPwso07KPYcpjWNIFQOmUKRjDbQRKV4Gi+BhS3UkodAIkdUNreVluP24su1vxkfQy/zNCoZuBMgV4fpC7G1KdlEtizBTF59KD/OuEUoGZWYWZKWPOlKbmeaRVrjc7gjGjlD6ZslExQzrG7QfKnCw+Wyu3kdsoHeM/JRScz/9IXdIt+QcoQbUs1/9NE1BWQj4czmde9ghONUo5uYoyv0h5BihxoCyQKZukzdK7+c+AsjD7ZQVlEaFkt0uB/PT8NaAfIbv9m/WA2SDNlP6Oc16S/RSnykkGaT2mLJXr6wso60JMWUbkyn4l/TZ/Maackj2KKdtyH+Z78tB66Wx2G5ILU2Zjyt9kyuNASeVBz4w5+zimPJY7RihQp4SyFjDD+SsAw2TXknykuvxMTNFBPucBpUm6iUrlHZTAXpFN4dKbJBtQbqCimHI5eZO/CuVH/U9+mFlN8ss5gLIS2trV/BqgKLIr5R7TJd2K62Rpbi4u80uQ+CIs36Cs3fOkEOjpcaBksp/gMv8EOiBaOU+u/yFFu/QX7hmgnF+gcOdKf+E/JxRc/09CG9nFHwbKBdmzcT5ng4XbhXowNyRTvlTMyF/EtWB9H+F+hCjcxvxF/CpC4XdPJPG3+dx1UOuIU+iTX7+KrKqUkr7ElDnZo1//CWmF3ZffxO0GyvdBQ6jMtYo/5jfxHxAK4jR7NtsHlOPgqzDA10PwrMv108+D3uCZvxEjvspvEm4jCHoxQTCDBEFNxYi9kMdlch7o3GCEbERvFIch7R1y2jB5wyyCN7OlqZQP6/WqbAvW4uWSVfo0/yhQfkgo2RHosc9y7wDlarn9jShekp7l/0gotBJS9QPmVu4yoFyTm4vz6YdefSv/IKFgGR8E/i7hVUC5NvsgzudBxYf5S4Q2QqFR/xySYtJfMD9Qh19/AZT7JRHaxxGg/ESu51HKvxNK9j1JzP8QU7ZkiW2aC/z8FPOzNTePUICfn2J+gIJbRz9YtFu5JlmDhOePgOeVhIIxP5AS0keYn5vlso5KM/PXYMot2TNk/Twlfck3AuXWon6uBMoXMuUFoGyRprMb8+uB8rPsYoxZxD7FbuRQK/uPAkXxMfg5NxIK1hjCDCl+A5Sfl2CGuL8RCsbcKN3EDqH+yd0hY37KPsM2cv1AuTP7M0JRfM428lcSCk61DDCk9G1yqmWAIaVvk3O+QZrKXoAlvTu7EOtnsyIlfcD9ASj35BYRCrdW+kBAdQoUrLELAPMlxtyX68KYCwDzJcYABWO+UXRIg/wlQHkgtwdjvuHWS4PC/YSCMSsVqTyP83ko14QxK7m1eR7nAxSMuRzK+ox7AyiP5BpJ64WyPhMUhIIxWwBziPsdUB7LEQu0BTCHBIFQMOZ8wPyd/xFQnshNw5jzAfN3AfVZoGDMFcDzMf5qoDyZm4QxVwDPx4Q9hII19q2iI5/BPO/MPoG1+i23Pp/BPAMF57MH8nkCY3bn1uN89kA+T2AMUDDmQeDnGT4NlL25rRjzIPDzjHAOoWDMOsVUKY9lf0qui3XcoJTHsj8l18UQlPU3jNmfW4oxQ1DW3zAGKJjnL8GuXMzlgPKr7DbM85fcRfmLhU2EQm8uwzxbhXlWxixhn8r/hHsRKC9kcVnZCPT3p7kDYHV02QiyR/RXuU+oPvRG8VH+af5P5A3dTN7Ql8ObOKT5JUmTs+E0x7JxnCYOaX5J0uRsOA28wWmiCiq/Xy4nSu1Bb3If4zRRrjm/Xy4nSn9I3hTTyLzlHDjNV5C2kEbmLefAaeANTpOENE+gNFBykuqD51c5Hp4o1yM4bRLSPoHSIgR9OUHAEyMq8vhKzuNYTovz+Koqj6/kPACB8/iK5JHbI7VLT+R/T9rL13ncXmZIz2ELfTD7jtxeNkrPCUZCwfU8aiNfl23kbLCRt3P3UIJ2dq6HULga6Xb+a0KhlwGlB2wkwfTImB6EEShCoQeAwgDmSYzpzTEYwwDmSYwBSgWmrwrTRzBk/EJ2i4xfQFnL1eSHkc1G/gTG3AWYmTif/uxdGHMXYGbifIBSxHRjzNwSTDfGzJUx2wFzNQ+9UDsvux1jtgPmamWKUCrKOrmqrJNLyiKY+VWY+VVlLagqa4FcVhow23E+C7NpjEkDZjvOBygVmEVVmEUyZhsuawlQFss9dRsqS3iSUIo8z+B02McjPD+GoiHk/4OviP3/XCu0jQdkT35KRb0vIfVOZOd/TQnqWQXZcSSIKLNLKATTU0XpJRSIYoAiDACl79s8xjCoBoUVQJmTxa2lBNMvY1B0NhNj5sqeM9YPn4HIGOsQy3cHvbLsDdZc5RuhoyRNDfgmd5a9KaSR3+R+Jd0sPYw8JO0pOQHrpoqSvRsiqge4syhBd6Es9z2YMh0oG+WauUdxNP8A8jMRBcWFud9CP76FGwbKxTkTzvm33BrpFn47oVRgLs2pKjBAQZjsesXCfJa7HJ0hnx3Jz0AU8MOzfIpQUCrp5opZvx6ggIewg+5Bk36AyL8CiA1ofkT9fTJ/84o8N3PG6PxNJWZRNYZyYczTRcziFnn+ZgOav9lAbyiZv/mx9Bm9gAUsvRbpXLFReopC+3XOlG5SRNj/ohZSa6i38R7F7jX++n3016Km31RnqgO7SvWfvo9Ri+rkrL7EmkXdiual+2h2R8eclfAQXb7mpubuZrZZEfhoXtT96bByq5J5TnlQySj35Z/bZXP2KudT3YmhC4/hi+0H0H17dnQT67svtjS1kGOr321pwdsa1YUCOlAJuzIdc5pxGYGMoRkVw6qbFdHAR5l5UaX70wylNCpRQYowW1KUoxt/uYrOnWyCZ3cClYYnnflQCM/P8yVLrulUOkAW6AKpZLJ8Y5G9uMPIVCOgBUx5/1Hx/j5FxGIZdme2ZyavXpyqUbKMglfxqsa+c2eKZwW0aulli9lsoc9i4nN6eqKrrz8l1rLqhpXxnlk9caW5tgbNaTNrVQa9dHDG92d2n5p2Wqcsmx7oFGdHF/pD885s0JitOoOxRlsDQIvT4vJp9CG/J2SvfSQ02aubfemdp6176FLRFJ4aP0+lQbsQNKrsNbUulY95r3fulKWZ9LShU6YYQ1ProfahltnbuSug9sGDoHg6exlqP+VUGAfRtWlFuq6AZnSXoXn/MFDvhba/mJwwsXPGDK8H2snuxXr94vle1GJqpkyqr6WWzu/tP9bxf7R9CXgb9bXvLNq30YxWa98lW5YsS7Zky9Zix6tsJ97kfYkdvMSarBdCQgIJUJIQwppAaft9JFAKhMslzVbS0hb6Xtv39fZCC9z29t2275W+D97X0nSDd2mTWHn//4zkPTYm92a+aCTN/I8153fO+Z9z5j/nNJqKrpQ1OVo18KYAl7kpkIC9/BJkKISWvBV6P/hWJUCeffY6qWaGRVuu0GBgWdEVGg7lwrHnaS575yAB+/fB0QyYC5HMNcIgF7SPyt9YD+UwZG+2s7fdVbCXFP58QXx6k7LQYRBzIXAinrCg0Gz0GYksLVBYtFqLQnBQLucIJIKDjsatdepih17E42AiiYDUOQ31UYyvKzAM3d7lB6cIxXK5nNLL+UKRwtfcjFdf/2iuW7bK4lDoSP7Y8AM9hRyBUCSWa0mLgS/gT+7cotfm+Mr934Cv+5FLzCqF7dtTd7UAdl7slcniMfDmvEkXh+w17k/5Uj7T2GBvtfnuu5r2XJlqaIn3Xhlr6mita40AXr3m2KRrUl/hNrLchs3UYIvzPMvfYsq3vh9kuA6ULsf7Aoba1J4rNKQ31nuFZik6IMmkmIZEueorNCDL4gDbrMFu5zkw0JuwOIfGAnVbAtIqeHEWEcOyzoatddpiRwEDgZRPFgAIqgAEOoii2sOiiPMBioTGqjP6TEQ2k4dxBUCbMo3FtWaJABdJBSqLR5eqRk9ytCtDdL21KY8yQREQZR6fB2Aux9sXwrwc8jSkR0glCr3CYhSKhZM7exdVn4TPM21AHmXvPVZgPsQG69MnxVob2BCKJ0FisDa9EQmhoqTcbTaij7lRo9voxgmhClZIL3mLqX04PAz7fMEnSdjPua5f54wxWKqedofALqmgCSMg5kYpfJ6EFnYWYMYAkwnryMIVrAvKIi4qkbhkoTx/UcnE+PJK9ndjM+gl9CKWmX0y25ptmX2K+0rJtq/fe9eLk94A/fVD+8H+6zK9t7otkJ6JqU01E00V6ZhHK1xW1PQDMPhRbBdDbPfsI9neJ//j3FjvmU9Pn/yU2b8y9uU96UhB+/Fv04//+FDUsWFk9wNwTcjC+ukNyD72XmU5RialRiNSw6tKIuaSQ+XAhPGTUuoQhZZQJRQeF9YtZK38SlAHOzDARWS51R+X4CiKGUbQCIWS+PzARQz1wqFLOMoYrrkFZVaSz+PBVmhgMnHmGgGRzFMIC4asUGCdB1RgdogvEfN4QqkAlV1VaGRcnCcWokUcCaWltBaK93uBTMi9emApCMtKrudKqitg6XX8F0+KOFKThtTKJbw3cA4H5fDFvGuPCkkdVrgYhUX8TSE9yCnI33OSBKzBbkPqsYNJqaZUYwMb0sFrQdyXUf/FqMEWrb+MepJy6rEoClgepaIUvlHYvUSamV6P8wJNhvINCM9FIZ1LNKBDMYQoWh5FGRDmSS0CYRiWBV8q14tQiCjic4VWcwLOy92axvhM09fV0SiFT7LMlstUBB8XEZJrvVsrKUN5e1lsrLlUAnvwYFyBtqo/UzXy8LBf3Xh4x1tYSECIuVdb18KmnTIohHy5Sa00aTRSVDT0xN5xr7ctarN5bALKpCLUcpnKYdeWD91VH9//6NndPxdSesy+BKhFSN2G7EReZzUhhpUnpQOjwYHW4MBAsBXXSS4D6yN369w6JMObQEaLP66oSNteR2E76VpUnJSnzST6WBol02QanxZuX2aCYBHLynnYcu24SKqS7UIoGq0o/pgGNEkb7ItDp2th4XBgmEhgmNLAMM0TXmaYYN3LZUVy5+YXZinBXA/lOSu1uKvyEmRVJty5Kq7B+O0vZ2p29UUJAQ+XSYXlXTvqam+rs3m79rXtBwDyeWKZcFft1ma3rqyjPDrWGhTBJpAYT6CIpnckB44O+izxgaoNO9p9V1vWgvqX/Y9ORlRGs0ymNKocBovTYoung5G+pA3opkpRQPBtyf6IpzlstnvsXEKvJjSkTAGw93ff0Rjb2lEpxvjl7Zm3lmK/cL6BVeAbWD29WGmLeuSwDLzUYAMbNIdIyB2FgKjlBoM6EvEdUqOjPhSWdF9qFIfJEMk2aYXVwuZmnVCIqQp/IeQ2MIQK6BylgBolfKgMn6e1WEVz5IBPsQxh4LMv8BfyGptrHQxtpRq1o9bVgexTUk8wfbMsCv7s7yVyKRfjifjou1yFqdhkLTXJnyBV2Wex7CD64rUvrAXUv1ldC8vF8+QmrcJUoJHiFFwJDItcXP+hHfvdbPR/rGEvmco/30Q2YOTFMl1ZXAKLyssLy8DG2Ev/Jw0NFY688hUn5RVA+UYrULKCrFjBYrLKtxCNILSazHM5Df5PaECMdDBaV1ELC8yzWkdUAFTmKa6odUsgybkBi506ttQ89OFgtyn20Ree3Uqyj5usjk6y4dA5upruDhM8LgZiGL6oqHFr04adHX53x4GeWJ/LoDUbsZiAEHGVVNZobw7seGFH5dXYWkChwunndkTJAq1MQuooUk8KCow6S91UKj6aMEt0ToywWoQUrBEOgn6sfOzY0dV0B9ag34y8xMxxkZbL2IbzWg+AbENSXqMFGzLISyMNN6qrze2wGj2JBFEkKTdDe2lGSTNpxvuEI2tDluuyK6xuuEEDWmQ7rE9Pm4OwPn3OTpqhnZwjuA7E4Ko0Duum51cgz5Wvh00mmY+5yHb1Ca++jH5hV8eBoZhTTvk33fnCdmdrslgG5jmULxaKXeG20PDhdCGuq2nrKd36WL/rVU14oNaZqk/orImRRHIkbrz64ZroSdKn9jV7UvSx50e6Xn7moalqIUGJpYRCRunkAhkpaz10ZogwaYnKiQc3R0drHVKNmbr31a2+QMcEalptBvQiEeRu5rkBijIYJVaDRGKw4kiQV4yQIIitTspdhzToqAvVuDQuvERYvgS2nMljpzbW4p0nXcxIig5oUMIFdGp+7BJnZFklfDgVofll0SiTi4CO4ZpexyDOFfKyfi6hcehsLhLjob+fPaFQcEUyIfZXmUrMu2pbi8ecIsqoL5Bde1tCCHGeVCHlpGB/BoWQRxlmv7aUh9xldfNHWU/iDWQjtgFRI2WYFilCqrGCpMhSorcUgU3NqIizTg02ZIDXjZTUODtmyWY9WTnrhMrhREkn6cR7hcMreYBMj7x59WByRbCqPmyax5g2C6BHdszSgKCzcpZVECdUkDmiSxUEOoNsj7wVPAl2cvHnWzayfoIJx1nzlmu9qoCl+WW5XsirY9ReveuFzG3PbI96WrbXVw8lraVbvjQ5/uhwsTU5XN24o8X9C2NFVzm9Q1/ZWz1BF9nqp+oSozHzA184dP/VX66F3qXu+wf8RZ1722KTPS02c33HULjuzr5QScf2RGiku9liT6VHsdGiukDBeNq9obrSXHbP7HP+lpqY1RyvbS4em8mgz6xm8WB1/oH8LNWIeS+W6koLAZ7FSXGsFGxImrcJAVOK6huK1hvFxYpaaKTkYbMCfSyMKsKKMN4p7FuGasmSSDWUm6XOKSCppIgubr1BA2phhhyweQoAaRhAOk9xOaQrtF1jl5XmVuLm0nWLKvhz8jYvV/KfuyqSDcpAx/4zO70dNcVKoCtigdgT6wyNPdRXjJWf3Eyf6HcHZ57f3XH3UNJNnrXVbk7UDFUZCioGaluOXytYC0nM3v3KqYemq8RyijLr1DoZl6CIlnteGDIHqiaPd/V8ZU9DYdu2Y882HDpLB0o23VZeNV7n9BUvAW+hfsLnetuQCeSrrH5qMRI+4AECszokCnx82UZb3caNdTacSTKMXkZFFxIJYxqmCYhkc7Oj7JCxzFi2JMsAYtlQie4KGcrPWWwXhrwunktAOpdoQKiZpUQvoTSPG0PKCyh9pnzDCjHyrecisD8IlWa1yqwU/5lSyzgYgBQ14xK5htIaKR7H7Zs+c+COZ8cL/dNn9u85PV54RqorjKb8HZNVKmN8rD7cGXVrBGtlKq59CAs7wdItnIaTYlxi0lAFJAysuTjK4Yn5s49+pkzG4pxRJTKIHGBzRiyuUeDFG+psYGPgTBgbepI9N8cQ/CdhNnBxsihJrTBuMWLMwFsFbIVja4OF21cDC/t41aO3iNE10+rHl6Gzl83inotug5mQduQfMP2F+tF6LQy2SFt7vc1W384qXqp9+h8uo54LySTUPT/QvenpNXVvbk7Mqd98buQioJeEBC/RgOI0S5JeQnIlJVw+H64L1s+eR7lVtcT/zhUQgtkOqRKmWmSSv3RNREh9qDVYNdxQIoFdAzGuQFOZnqoYPNJfrKq7d+YHmJEPAodbFoJNnycTs1xzn0DeYefTDMy9HH1489G7Nh89uvkuvCkKhSUNNTqptKWbbLamNCskDw98PDl5fzts+QtM604YVxPJ++//DHIyl4uZM9RL8zEPTw58TAPqCUieMd33s3+AXvIHVpaa5RmZdZqDz5+5uWVJ+mPVjucnE3Q6QvB5uFQqCLVnahKba6yF7ben9ghkYh5XLBVuS0w0OAuCbaGK4eaAiMcmd6iKjkys974+r7mqtyI50+a9VeG6fud/Tu5nmQdwGzKNnGPlDcjVJdtU+3RPHJohecrWnkq15+b/sfQ0BF2TjKdSdRN1xonBwZtLF4x4mGSNbi75kxMvmP1h5OrCWDrFUqRvQnGxOM2RXJ7/+ezy9NnyRLfsF4QU1HEQJGtBsMmfvSGWS2DxED76Bpcyeg2WEiNxnFRmz2JZGl0e0a5XLO74rJmm5XZmL/LdhR7CLoy8ON40TkdhjknRaxvv7R3PgT/0ye23T3bOW5diYF0mJz+TdVmEPpNtyuWbbh/6hAZUE5AsY1UmWcL0EsI3syq3bFQ+c2bqls3I7zbsf3kqOt1eRnBh8krEFxbWTdQn6Tafa+OdnVXdTr3GZMBcApmIoyCzAVuDP3MqE75l0fjaOlNbi6N3KCHbkfuQbzN+Sk8UZrN2TOyD7e4amBlIYdvRYLM17GBF5PYbMzNt94DoDIrIZqZVYrKtbf0isiC/NXP7DRoQTUCqjIS0sXTpJXT/ayRkPZmwW7YYVHD61La2vX1RB0EWt+4+vdXRHCuSgZkE5YmFImcoVTpwqNONF8RTXSUTx9LOF9VlvQlHY211gTk2EIsNVBtuWVpe+vyptGWWpR95jLl/0BJNphiXVmGLpjbZbJtSUQ4jLfXGRCvMhRHJ7u5VZSSYj0LYDsDQk2WSaRcBhW6WBL2ExFJxCH7ueATeALxJ2u2WbcJ1nCPkZWu4MrW9wOqQY1z032ZfUVBcoUyIvSdTim/ZG43cPG2H8JbgNYbsQu5F/gViViPOTQcHgKLXIeOYFulDZmC6buNw88Y+sNVBU5D07LbV7d6dzw4M7+g6OHtnM9DRqdlkV9daal9ZuTxCWZS2Y+cIEyCbODhLM4S7pmbpJZRXUPwVE3efJ2GwrgTfLes/GaVPT25+eibiapqpjfbFLCWjJ8ZHHuz3WmIDlXUzTa6f6sPtoamMLtIVHZsqtNZuqYkNRk0HD+6/55YVv+OWU4TL5o0Z5ADrW5zrBSFLMZJB7sC8F0abRnPGIDNqs41mWNG568bAwM5OOHHU1EDfAk4ct9225sQBl1msEOJC25AUDtx1gwZUayDZSzSgextLmF5CeKWZAzby/fzys8584i0LjkDpb9vz1UxRW6JIAfRcJBC7qjaWDh/u9mKhR4anHu5xBiae2bZxb1/cSb5kTQxXx/sr9NpwT6LpyC3npd74PAnJBbISRlLICJCVPWzfw28iIfTaBZ6Jl34dvYbUIBH0WpJo4dW0tNTw8NFdE5lRxAePkMgAKvpGdTUuJj2h11EPgiPtqOh8Q4Ma5jKknsc8KO7BPePbp28fX7RGJwTTysA6sMnJK8ElYW8uxVw9APOSQpr9A3joMuo5TzeA2Fd0kW5o8DB/hKARD0rh839m8YoeIEXQCuVSl06lPTdzLM59uMrjOFO1cD75oV4hZblAXOKLbpIuWqriNs1+V62FhbF+1NDtI5SeWFFgU6xQKJaiKEcgEAXqewItu1tcZGSm/wX0ezISdzt7Htm65UinHe7HD3c5TqtLWsKJ9mK5KsDu/85bUzqfTpl8INBRS1HR4Im9417fxkqLzWOzeeVKUiaSOGxMriNxF8x1ODDDlz59dbTnpb89+/SnZ0dhIhOmL/NpzPaHvrNtdYFcHMH4gIj0I0+yuWsfJkXsyEbwWoH4MWlSUmuvqK2tsONgquuCGedQyEoeaobIimIxDwm2BX2ZAVAf6uRvg1fYKHhB32AoDyE4/rUMQyDGUBBnFpDI92eGYDM0lt1kyPuKXGa2UIcjkbn+9fljeXjd+ToXOWuxzDzgW3mUUUtp5BI8+z5s5MSRqak/i5VmldqsFHLcheOn9+w/M+0vHH/2jgNnpn1nBBp3tDNcPxY3qqomO/ypaKFOuuwO3xhfzOOgQK/f4EnIAkpjkuDik9e+lVd/bNfpT8/0jp379CS7/48Hmx7YPbLBET3048fpbx9vL4ik93x50d1TH7IJmWZjSxaZTQATdb0dbACQDdZDITK1HAQypHt7rlN4jv1J2ZKz5/nNnP45mL3SseWMPr0ao7GPVz26Tv5yfrv68cV3pn0IjXyNtZeAt+ftTWWXwW7cD7wyaZLotcOwnZH74d5EGUwcT015OqHRkiQSQIQhIxdwnRV7qACMQzYn/UH5hyEGgIuAzBSkcykDCMFoHdjYzCJSeUhY8V85V7wa82Ebc7s1MmcbGRcLHpkzjTgcZIKe9wqx1uo6gf+dKyL4s//nBzP31qmK+48MVkylKzUCLgbXLEpKGoargq0hPRmZ6PqLRCbC+YRSip0VEIJl/vdaKJZSekr4891nH90fr79rqFxrd6hkcjWhMlECaBGjbV7v+N4nhrL/IdVoTEq1Sc4XKgxLkD2M/PeFWtMDEJVWhsYqG8cqK8ca8X1+iDFF2/fR9D4G49DUx4OD8V0wM3PffZ4OmE+TxOOrw1zy4UKg57O9OYUThQanPs4AqvdBspcygG6cISzNLKK8EurLc71rKaS7/Oaw2+dM49w3TBgOT+StGHavIQp/9LbNJCt6q8zevvt6Y5mOCkrAw3AAqyjQPFwRagsWOBsmEtuEUjGXJ5YJ9qRuby+01mxO1GTaQwKpFOfxiUiaTkw+v6NqvdKB9scy7eV8TFzZsTXWeEe3H8iHQkZqCLWe4No9dnO42RPpT9r4RIFCpZPzbcm+SDAdt1mcFoNDZVTKZGajKjL56NI5sA8ZWmANLtoHNvR3QyGRp2Ip+4ZUagMjJvFgP0RQmW5u3jS4yTNYUXETEcknWT+EaducjADH6EOYtYXScSEebGZIqTIr0lokFDfP2K4uFS67ncyfgOY1f+44CatGWtHQeufGkJI8ThhLLAavkeJma/hCHsaVyMUYyqfMGq1JyT9OKbJnszPoSWzd4PY67HgUtq+CNT6v/1GqKTAptCY5b2Fm1jWN/XC5JX91gSUfDUNLXl/FaDnZbq9vb69n4Gv5JBRKRy6jxZdqagCz0xAA0fT0zd0YwPWFrsycMU8KQy2fAFcmXQOpvZZhyMF7gGLg1CwguNypWSEqWnuu5fFJK6wWD8070FqSiZUX6zKj4J9LmX8XzpzK+Bts6E9JBUckE8z+u8Gk0Tu7qzrv3OjytdHJ+om6QiFfJMAxLpcoa5+OTr28f8O6oT3SfWysHOOiGZg9oYQW6+xfnDqJOTEaT03VWXTGAgGpJykdKZFpC8jojueW6Oc4iG4WYlyxDWLc28hivMXeu2VLL4Px7huh0HQMRKmX2tshKMw6l5GR9WAczGO8+wbAeLodUnstw5AbYeiJMwsI/idhPJcTzSXSQbQr4wBMOTl/lg1n2FPWq7KUM31soqQrFS/A3Z2HBkpTIadIKOahwGbLimLNjq2nd7cWk4Qj2re3bdup6eCLhmqYDI2ZC6prGx2J3jL1uuE+1v7gRCWhNRFDZw61ykiZQK6jZApCKqYIYfXUQ8+83DXy/DE65Wned6q+fKIj4Nv66r3AfkgdtaNLdLuNff6NwT2pbIrH/PbKuN8fr7RzoA/saa6+jPqSkrKym83WTOozhy/j7jLuGBhYxoyUZhYNXTwdL895romkldFFdciK8njso3Lwxth6tfI6V6yUzfqEMiGXUmDd2UIuJndYC+xqGRd9gyfk4Ot2jv9RbaB4wFVSODzXviFVSHm4kJBwgrICvXFR3gneGJ9A7kC+x3pQPUwsOAJ4L6oNNdZWgK3V/13w5SRCg9dWBhaHfbLVbm+dhAq4q7FjbLY/tDUWA1zdOtvRcVPVA5+WeMtwm0tg5vwoIyAYG5vN5El2bJ3NLCC6TP2oFVOXa/pP8xkFJjGZmy7BYVzJ48McJmNw85V0Aagr3BZfQw1JV9NMXeVAzOLtf3Bk/MRoiSXWF62daXJFZp7ePHmajv50aizaFdFlpkLtYX3hPfsPHjRFB2M1W2qt69a/UOVoOmW3NHePhBLbO0pCfXfWhYc66s22lp7JWNveziL/wP3YH1rvKTNXVm9wp8cLAnWzxUOZmbHi5tq42RqraVnqIY0gO9n1iXmvegr4SdGOaC1rgkft0dHRKGOCx/+aSNCNl1FBkuzr89CflJev5kgvsb+Mh5QzwInxv4IIie5jaCkzgFg5/UlmEbnl3vP6re+CxWzhCPtQcu4baHw57kWZx3UbXwHpjPft3bjtmYmAs+fhqeFHQpi3+/Bw6cYql1ggAlqoKEq0FWW+uqfNr3yp9EhToies1Vf0x6uHE+uGHXu2/9lj29oKG/Z8pafr+GRVwDz0wj0tBEVwZTq1zkxRcnHV9EOnXply+px141Xlt20qCdBnFyKdzyUy8dO5Ag6cZUsREVR4F5IGrzVIBMAtayl1wYSiq5QzOjEKk3rfaGgocxUTHJhILIOZxfPV1VYQ5L5GlIFtfHo8jzyAuIRVc4j+vGVmtR+6WDBbxCQKk8IMS7WMA7OHGSaleDFTXU0wlDN5ynkhWJowBB7wgnAYdrLgQ9dpaUAMbHVwhQzSogTiwgWrXDcpyyZe6J+JkK6W3S2BnvqASCDgoKhULCyMbQoUxTxKwtfd8CNYPVurxmpNuNvRdXh86yM9TnvnkS1wf1pe3J4ItwRU7L5EvTxJ+LTDAcPguxJMGGxzSEQyUin3wkVQlsqNPhAFnxgEUbAa+Nw+E3YM5pRGz3769LN/e6ln9NVPH6a/81B7PrME9o8tliT4JPQrN/7E8XFlSAI5zOp1AutBFEgQK00SBm1C4Y4qDAZF1M2p4byOkYgI0aLuC+Ew4b+Mus9behCwu0B08NMIfPg5dyMBVhtg5lm47IlNBIe14MSLdJiwwIEXaUsPAYdepJmxWviEM1Bapn4349zm1w/ABQRqlQqYX5xZRwC/d7nhrQJY3xu6wMAldoEgB5wOvososKrduwp9fs/gxSPosN4klLw/9eSmrlM7CrsbpEKBjBBVpnyxTk8o01Gu1oiI33LuvmPv9WMkQcjxnff9U4/FbFFa1NknRMPP7rz70ohUKxVZzXabQRHJtHVkwlqdS+PQodthFQf7jav4R4BzFGJAuiHvLqlkIh0CtIU8L8IlUAfkiAL1XNCw7Jn9X/BBhtlffV/+K9hC8zwulwCBvkjLkxoF84Y5D7IC1vyHnFDarXlOWG3lZYAVTnanUtrxj2zZk45g0JE9abPhX7BdH2B2NvwnTddPyME/fFtTaktTKtUEUe4Gv/WP4LdWIN9idJovvYz1JBUOt0KEYyar1u/XWk2cKObgw18iNUndFfBRTzUHkcqlGMKRcywcXMqRclSBtF4ODp1TdSCwtgB7O2BYfqUSpvzB9eWgB7sQs/LgvEMKaV6iAU0OQ7SAXkhUOEdWBemep1Www5M3R5l5gAOQZh/igBcfCkZYXgDQc0wB3LCr1ZoQ84bH44OZW6EG720uNw4Ueo/N9pvv+LPlNhv6z+rJWPZPgEllNtsnOhf3rM12kTo4U7Qh0f6Oq6u0VP4/a/vGYli8KXWiKZVogtzTpFypps67nWJf7fbs+yG1k9ChVZu7iyFX9SAE/QVXiSSRH0OuvhbjybQcW8gFFcWP2DAyWRoyKf0hHA/5lSZubVRrjZVxInqZhhfnIOROPZogN5FYUUSPkCSijxRxRTbI/5CoIwQlRp5XJPj8H3gL/89xmL3PAj7AWdK1mHJSjxKkmcQk+ELaIYY4zRCHYpYnxDwPmCPPsBloF5gc2d4JpJPZKflc1dw7mDWA2gY/MjoJH6pmXKJIpJzPK+FLie8D0bSj5RIRn5Bl/2nuTeaef3QEA879vzqa/X8vSiTwxBclWMrprOUPoN+BYpt9/BGBuXCD4Cuncvvsr189qoJHlPe/ewc61SpgTn6mVQB10A/k+iyQ6xKkmvVVv4kUQS8ViaARboQbl5eCueuCxSJHwf6iRmNQCOBkJpcLICtQDapFoEjKSi2lRKm5FENL0VJJACZ6nR0SxqaxAs4Id07Cr7wVhGtt4H/24JVAqf68HIUkL9GAZClDk6RzNIU4Q9UJyV6kGboM93PyDYU7J+AoU8MBaH2uTUW53Qa5HCrPNTQIzS+oAhMTTs4tt0I70VpCYct+1xYMWoctcmJkhJCTxHCRDsWHn9tXH73j63uOnmjdVm8NdkyEMMXjJnvtB5CnH9TaTY8D+2bCSjy2ktFHRnsenqjA9mWFrtq+YPtEVA2k3HTjKreSqwa244vsDMEFHoAUcF96PhBQQb+vQM9odEC6WbpTekj6U+lvpDypXqqP2uFRI+E96H3Ue9b7hpfr9VYqDQYkENCWdbrT2rQQ8jiRgIktmOJCQ4CbLFN35W4xAt4miaVjtAsGQb6ZMAoKIjsJ+DnuvNWUcee/psLhSF5msRsH3nk6XegtcpnKWwamIoXeoDU8MdAaMbm8RYW9X3pnX8BuL+XwJKNvZn/2i+9JSFLy5NGffiVT5+BffwZ+wsd59g2Zr7z74JPw0/d+ifrfGBH9VUoQ0k9YjuF/AhwLL+eY369gMooFDMcs0oD0TcAvjpTpr05QTdICaUGFFZ6iebTwVCFWWBihdDrE71cHO51p9SKGkQsZ5l3MsaWD5jnGBLOLOYaBKXVNlqX7v7gt5nWYva76kQq3x2d11lb6rZTPbncltj/V67PafBytbMub2V+89zPIlAvfR3nPbZReP8zwa7/A1ZD50r984QL89LOfo0VvjgEpAfz6LaKGfXf4Ku6bIAIVIwRwPjTAsppBcOEGEUcIiSBVwDvZgDQiLcgmpBcZQsaRAwiiKA+p7CocvIINvMJ38DvUXh5Cc3vYl8IJzysHR8HemvuezJ3DjM6PsbvtfLsipHC7VXyuFeYIuHayrCyC23EVaSdDCjDHhIEnGQm5PnoqnX5q8L333ht5Z1aaTmM2ZpdOc1/9Q89TT/XMfvgu2tQD/l1/7Z133hlhPlx7vL38h8H2/9bkaUNbsLuzV1I/wlIt6BnPy02DX4aNLQWUp9BD9XH+9Q/pL14r/uhJMJybSaevgjdo07t4Rzo9KwG0Pk7/4Yvguyc/Yr5Gj7977Sh7InM8+43jx9Fr2bd/gmE/+RF4UxtDu4RKcfYBdH9h9lXwxXMUIdTLPf1D/W44gzluXMUOc/citUhJUl9cfYUubjQIa40iioOrwSZzma7QriZZK5I3WGCKCIZg/wW2cRN0zPh50WGbrEAvLDJnsfKus0Y935gRONgqDMUlXL6Mz7tgDwTsd2ISAU/KEzxxEBqlg/ambSlDqUvLEfElYr7KVKh3hSwy/BjGtbkcZnx69h5CLicwWx34wu60cLsHLQ6XeXjkSE+hQCzmiCxGl0YoFmpDHdEPmWo/uasMI9GkMWzRXqEtFo09dIW2N2qIKzSisWiw32j+rME0sG+5iGjSNImZSx7exbilIKYAF8y2lrTnr3buCvNvco3+Flwoj4+FZAqK+BG8RvbSmNcjyof2L76+cJWE86DZ5bBcL4CXBsvZuMzN8OWeXQsvKRCGtaKQG1fwH3D3YjyMqXQOfPirnHeAH+IC8yBQJSSOHkbgdRPADvVydyGliD1Jlcot/F/ThVqLBTc4GyStOLzCRIixCcxNhVz3KHL5FeZMwPybHCuwt63BUutH8GWaUCiIaWtpEHwEL9NykpRPM9fCCV/7Z3ZvsjsNh+D1H2JfDU67CfzK8RtXOErufqDn+td8wSBXR3GBoyI8T3N7kIQXrgSBRn7RcjKW1VD4eHPBGggDmLgAypsaoMBRxvZd2rvzlT2xwoFHJvgUT+4wKUzk40dM9Ts7WnakHCURgVKp0wvkCknPKPr7Ha8faa2/75u3H/jb797r40kog5UgTdTJ7LEPUkcmY+Wj928aPhEUqCR8l8ckFMZ/Dn75AMBhF3cf+OXGpBD+dA3VCH87Bn57G/jtLHc/x2/Hd5VPPT3efnw6FtxycpxP8uR2+NsfO60OdcUr0hUGX1igVOj0fDkl6R5CP9j+zcMtsf3funv/3z/6WW/ut+vJJ7L3fpB6YKK6bOS+jUNPlDK/3Q1+e+xfEezGjRt/5XiAzASB7juThK+TrPgjbdeRJF/XyY8z/OdD/sNJAwRmCXAVMu58MKzWoGwMxjjbag24LLggh3UQUT/O3Fhkwmzs197Wxvrmdn/4tla/vXFbyrbRmN0u9vgMDrWU+3/d9VaRLmK5hItVTqPfwZs9p7I5vaaG1liZNRIoQn88/cWZpENiqOypCvTWuDk4rlARpIQjJCRZz6YTzbr6h7rQt4USAQ5iO+n1HpQLvO1AoJQsagRX+X72BH4A/zZShEQRW1LhbCYC/06btATB1TZzw7+Hdc4WXqJzYTW6hZeIhm5ycX3h4aGxqpJ0jdsUG0o4Go3ZHwucPpNdIeSiKP43jlhp0hY7ebPXKKPFWVBdU+YzlBQ6Jp+6fJtVH+mq8HcmnBwOHlBLFGJcQEhn/djPpTI+KlNI5NdT8FpK/b6AvLAORurZEzwv8HWTiCMpjnU4DRV4UbCDB9dQXaJ5PGsRcA2AQwQuh6m+h+YfzshHy/lbfnaUbYaFzik6VHL2KqFVB5fJ8+prtncaIn4rXySUyQUF9hKTtdQix7IhnrOwyMnNNqJ2oPXF+mlLia1AjN7JRQ8XVJZuM3k5b17zbjw4UCqSyfkSI2AFQRGkv6OG88C1kzIpIfn/nH0HfFvVvf+d0pV0r/aWtbdsDUu25G15ySvytpM4ie0MQuLc7JAmhFFGoAXCaAJ9hFJGGU0LhQSHGAoF+kp55ZW2QKGPllLavgcPWuiA1wKJrv/n3CvJshMH+o8/ONcWn+j8ft/v+e1zRLCnb4e7n3gg5GHMfsuZ5fgDDTGPkE8TlwFGuoAds6YVMu/HrNsqk5HWUfUQOQSNlYBTrFIzTz3nPC4Cdv5UQuOskPjDdq9GQmzHzNO4ROsuq/BKuD6CMfltjpBZThxAf8c1ES8bGaB2MS3hnkdTEkZCSLVy4+k+mRze7KeQHcIOwhzjobm/Er8hbWBdKcSfliBao33IOKoIzKIVM6xijIwDAMCGH4ZMKoeLBElU4RRMAYJ8SFXIqWx4MXTn+7Ir1K3jO9KX/edN2eHbXr68fHys3+GPxj0wvVen+tnOsUMbUtXrb15Vt36wxUDcqwj5y0bu+9ud95x5ZLXaFjB08Ar9Nfx+xqauBLvn4HOXHHj68hZLIKYHEqyZ+4Dcgb+IZED8VJW2I50vsAiSaOx5k23scZaVqRkmQb7PJrJBw5/Z4DJejjgfWwvODxowgTx542WA60+mioYsr/lFnxELZfZX8dc3ilGZv3tLe2TVQKNCpNHqjLSIoHTuZCg94KL1lE7DSDBTVXqw2t1WG6bNrSt3ZCbv2t3SsPPu9Ztvmwr7TRsv2ge2lxNDn+zdNxZhbHGvQi6Syim1364bHLKKaaVEahc1rawrUwXa4lWZck3TgVMX73niio62PXessPmd+w/eEll2QQp6xeq5v2NtZABElfYTdk9yFo09znrGLCMqEX93m4oHshkmZChvlvOHWYrGuVCdyl9d6Y9gVSX7K4V+U65U8B+oJKelZdWhzhUOh9EWrrB50w01VtrttopIES5VUAarR2eKVde58Re7unUGLWnzqqw6ujwUumLizKhSoVBelWz3KwixRERKFGZD2ElJKW20NwU8/vjcd/C38BcxH3op9PiYAXnt9EdAtl2AsL8jHIgDKUvLySjTzGAMoyOsmFyHADihP1oDHFIK5pGqwi2cxQf+AkERHLDcpWDQB7nbFXK5Ar2Qm5IrFHJMrfV4tLl3GUW7x4ausrl9NrTKDr5bnWdWO6124FH+i5tEaWw9gPtNBDmzCaynDHsJ+yX5HliPfMahIs0qJAoden6D8OGjcCTAX+JOsA5CrCgzeqwExp3GJGqbPmgnuH+IrF6DVUVh/0G+LhITmIgGMXPOLaZIjJJjv1VQtAgnKTJ3DGLcyR3B15NOZC0Sn1lZRbaOzKL0KbZ12BUKkVFYuWSNzCwammGNRhhlwJJxXKA7XBssCgOfxrOcX2V+F0dwf7EJVOjQFgNcG24oCXC1NhG+vn7TjSPqMiUTiCUtrmqxiqGsNZWB5cMZo96XGmnTmxhcqZQnBnb01qxp9caHNm/bPBSv33zzqLWvP6OVUDiK0go60rG6LjlQZU4MTW+fHkqgW0avnaoVK8IesPOlIq9XZdPRhnBHtLwhHrNL1UanMWx3BV221EAilW2oTDSO7OofvHwsLNPaNRT8pEOv1+qyllW2epN9DfFE4/BOqLF67ghxA/AuScR3vMI7i/pm2IpBDV8mYTUaM8orzTwC9gZ0McAmpOBM5QIFEfxornAKsIRSfI390yfXfHV6sKc36gqLlXKJrS6WnhzKrt7dz71uduBSlRwbzZ3QqlRa7BcWOyFTMbckByYHkiK7H8BPJwcnBpMOt5fRm2x6/AGnN+CyO/wKs9mmhRZ639wc+ibZgljBnjalpbZksiEQQYxSJeD8m/GfxVV8mUBTNLkFqhU+DTR5npe+7msOm9Shtpic0WiyewdDD35TJVfJz/lbvEsX7a4q70xYA2q9Lzy8p/PWe71aQzAXO/fv4do3zP0ZvRh/C+S7zXDtjpqalkAMMVLnWrtPsK/zKuet0vleu0RX4dKnG0Rgkyjke69ytU40MDJcJBEt8XvsQtpeHWjNyBQqscpz6dbkeKvHpaQ0Klnuw6VegezZh/08jwD9GCLSysHifwoNqJAoFK0n/4PQX0GfBlpUffPB0ODerEbDyGNtIbUp3Ix3BQ1a7723du4ZDvv06oA10Vle1R3VgffYgHJ5TYH3oIxQQcJ75NFaKD4/AIeuA6LiMqZhotV11V65AiMpUUNa76rALpSpNJTS5WkdT2691ANEUsgyrYFqO833RLjDxACIRBJI+XFrGB6kpNlfWFGr1VkZGOIDrhkYcMF4KyoE+fDTqJcMuIpF/Lz3dwoPxEBZ2/ZzBFm5x6Dfh/9hWU+80kN8/Nk/zxVRYatzP5x3/LnPMBH4C6z+dhDz3g2yvirEdbIyE1rGGGdR4iTL9COYexYVnWCxHkS42BdGiQLbhaX7fEk/vzRh3YWxowWrR5sOHR67uM/jaF3fFo+qUIyWi9yGsohTZa7sDDdf3AGzQZgC4skjyY2HJ3Izaw8Oe2mdVeW1kXRopAtL9mxuta0YzV0Ps0KyBi4eeDQFd4SE0a0P2QA9GrUZ/Tmf2zrB7xniYcSHHs3//jif2/aC3GsHsPADSPRE87I6YMwfY8kYCMokaQkbiymXjVmUDr6hoIQOHfYTouW10KtroIGqhob87NKEMDZZyG9LWoF5XuVDnd6KZZsa4uNt/tjkzVPNO1bWSRSURM7EetanL7oolN3aepNOrTL8W3Zvf6Ac/JS5IFNO0zS8Ao8K917YetHMgWZ0S3r7aFKMSyqzm1u79o5EtBarRBG0+C0WZxm7MjVaZ3OATNOTHk8lRhqcFqdFbzc6DUqxyGzRpjYcgjoY5x7Fm0FcN4AETqSrO2ZRNK1iQ0T2PZYgHNU9Gof8A9aBREuF549tLykXb7s/TzXYKyo9m93TF/B3b27pWFXryIsmLu+YrGMf2Flb0buxPr6i1R+f/OrypnWdFRI5JWEYf+PK5undoWVbWjZo1ejKgNXTsipZN1ZbZrAY9DajTcOIRXqdsmrimqH0trEaKS4JZda3dO5fEVfojBKFy+Kz6C2GLSuTQDMWaDldgAEGsEsDSAXiPW6p4Af52KDXYiG9Q6ROiMpLUtj5PHzhBs3fRp7KV7TEbtSJG6zt2wYXbk17zK7Ccu8aTEoV+qKssSnT9F3+/kK0rvfA8ljp5lQEMjVlEV/Cif2fSqnW7Mr1gtXauMPYK/jTiAes1/6Y10kqwa6cYUlS759FyROsvldwrdDaz9+NVdyM1WcvEnvF0bqhzR8xiqWq/BbkXAaTQo1eo2hpytQ+gHFfQ3eQa28YLxfL1XR1iN9+cmFlP7HoyjRTuSkEh3okkkCPMWAxupDoyZpWW9hWxY8xskRl0GaTBIckJl6dknl1JsrjyjdfyhMqHwmfT62F+wCE5JMvEhYriERSq/4UtbVt/VyVf6rRcElB7T6py2sxYthaJhB0lCnl6BUB++cgceYNJ/Z6rpdrkQNG4iLiFxa1UaPyaeEkKcAHfw/gUwH00I4ET4a93UFzDEADzElVE0GYeyVaeK06K0GgzY++9RLYVjxWQP7Pxet80uPvadV/cwJzujSUfwNit/FwoqZFYncG7JPXrVwK4RzixJ7LTZ0tMf85mZ9hfyUcmAi5n7e03XMfYmeIOPj5twjUCMjHKR/gRR3SiKSRaNpEN37M0rQx/TEbVdY3BY1GZXVwyEYq+boD7wZB+Aw2Gj944S1YDj/uxIWCg88Hn/lwv7qqcFGEAS08iHEnijspK8jdHR6Yu+femaZSQbuTxAgM/lBI5NET84k8uhZdV5LWv43+8PRe8K2xkNmj9dxPTFKxFBeR8LGQ5BMnCkn+mTD+y2LCnzuAHcwdQAhkNciYLwaWtRHJIiuQ9UhfOvFGE9rf9Dzb/0YZOl72PFtdw/xiHB0fl9a0vc/W9MSd77PxHvXUm6w6K5aOvslKs3yBlfezQhF5DdTNmkT5mmKptVrQS0nenOADOcgm3hTzSZIhXzEkCy+KQUydTBoKVahkyjv/SF7s9PkdDTcPbjjktnYuG/B37h4MN+359uZL1uzkb0d24ozFaGzqzPonD4Y6jvat/cqIj3sbvOpJpyIaTfLGVw999csrBlu2N+aeLzwZVQyjGm/OdLbZEh6dN7OxZdmOHm9m8xar25pWm3RahjGqZcGgr6Ji9PLhLHhBptZJG0cuMxm/tGowM9za/ozwl2BtxI8Cvx0Eum1BYse9IB0LptWsd1jS8jHrMEtAqjukGCVrZ9Hygv0uFOiKJtzjz/MIniTP04cvBJ19yA91407xoz2H3zryOpdL5v4ksMjmVmFUKY+uMU0demL3Tb881HHSv+rfdmy/fTLoG//6rp1HJwKns+jv0B9it9155vjk48cFDpFyi36eQ9yN677B1o3d/9GxbU9f1z986PsX7nr2+uzITU9hLYBNOGSTyADYlEJ6kTEkfTzRCF21lU30OMNl77NZw/MsxcTC2SwT7mGG32SZLNlZUkXOW1ygAcimgg6+KG/OOvU4TxaRoW73w7u+MpOwDawYDyzNlP1f99Xct2P7/dtS3zM3T/d3b253WoS/Hbl4gSRCFXrtqlgmaliKIq2tzR1tl85c0n3lutrqiSuzPVeura2auNKfZwfv08VuYHMiSBzxpBlj/GOQoduAlRnV4IAnIBUdk8JSoMAJqAt+BqgYWuc1cw56iAEPCMZ/x9bbHoATCO1XPLHnnt/XepYkxAEIOnoBu/+R7+EGvrL2/pdmv9x6wzWj52IAsBxg9dBq3ANw7kSGkFTa3N7tg2ahG1gLsaK7Ww3sQz+0D1IAPzlTtBACvrU8ugtNAzCeJWOH58CYr7JBWJOFcQ20xBTc4yiPWPuO9IXHeupUmW/2Lg0wNAKKUE89CN9dlTH3mc8KoPIdnC+N9mn8DYHB7FKwwl3/TmJDX+WKUewiWLji9EVEgRcRXQAQjYJsypVWB4dkANOY1Q0Lu0PqUZLvZ0P5F1Tgl3YUvMskIZgnCbnJbw3FTFJ8Se9wDcoSlNZtq3CT5OkPIKQ2HrK8ZzjbHZz+MVEPn6UqSiPfVkTVDVBtQrqRUNrU0J02P88mmXRaGbO/z8Z6lJk3WWVWnMdSgBJmVrC2lYcvj+Z5YFQJwpXC58ZE3KXSukaFx64FBv386KENhETrMEfsuX0F7PC7KK38zDGdAhUx9IrmzPnQ44axVyiaImgOL1pqiBysx9fy/j+cNoVHjUP2tPpj1p9OV4FYoE7WVFUlG0IghAKACXg+CaaVhgXIzVfpQbRTSK54fAtIQyuNapx7FuH3ErrhuSJ+P3hGBf78ZXYe9ie4/Y9B2NFZ9DAaRNlLuTOihXDmnscainDm/tvm89lzHxUYgKlzf4cMIDZxQxyK7hUsNRkCWHchw8BS16Qdme5wbeB9Nk30uJ9nR0Z6aFrf02Oq7TENvMmaskoBdIh5gh8+j8f5TQyxnxf0C5NAl+8ylbAgpeOJcNtVUPYnTn1ROhy99yw63LeRJwR3Uu/z6bgtX4gWWXTXAlY88957/OQjd5jf03AqoyKtCLZ9zKbrkGAwKqobUrtm0cqTrFrtjxb6UTAyhOwAu3tR2fesnOEc25433N0l+5gb92THt3fqwwG7mKEUCkpnK7caKirChuuXMAO8LT9ZsrFP9226dSoilspFEl/I52IUtDzQVYduOZdFgKYdWgHuCG8FWkFECKxAurvd9jxb196urXK/z1b1aHuA29Zmxf2AEIm8GVhgBaBIGl/RsP/LpiD3a3E0EfCTR5S6/29jcDqtVDEqikFTOM38yxYBQ5bP/ZXASBvIE9NI6PGapiY3HqZAYvg4Gw+PGdzqWbTiMdbmHga4w+SoPA608JLQbZivmPPByEKJ59NymE3ma7D65bRcUTW4O7vq5vXVqQ2Hxvp39lcq7ChJy5St41tqL3/5tuHsTf95WfclE80yFYW+UVFbEyqvrSk/FbH5or6Wy58+cMlzBzP+qH+ZyqRRy5Q+p371I7m77/zbfSNlvoBM5UD/URMKJsF/EN+BuQ9wPf4TpBJYu8Dj1fX1DjwEZBOdZENZjUMOwrHHWIujRxDtLMmSRST5UucCwXz+CF4q1wAjp8ubx2r3X3HZvvqRhoCcUaMimYyOtw2Exu/Y3Vq18ba10RW+yqRFhF5WEOreoNsT8jz86COPOwNOu19tVCtljN2srr34mWv3zBxIqxQa8AboeFEiFFHPfYZ/wttvd1odMKqmHQ5JMogbjUxZdIiBRhtuTEMtNFv5uANggC6Y/igZ/shbszw7+S0Mgi/8E1fS4jEqRBxfsbxIo/ZeBB9u1YA/t6IvihVGpynhpDXcMPozlbhMqYafBoVdm9uvUKkU+I+dvq6DMLo6CII1J/ca1iyhxYRazpgNubncUbMGQefeA3JcQu5EapBgWq9yBqdNJqfTWh2S4Eyk25ph8pMssO0Nxy3OI03pLEtRnGIezotzibvK4obiXA3rmDfCqZYbYTXzQzjQ8iE6ogzHEj5GwT2JbmNkZqUSFzMS9O8cs3jCBc625H6J7tUoGRVtVHJPcl6VTpi3F1BpBZbTmGjWSQhaH/fi5VV0FY2XDzmHzKN4YcZPmLfip3ILAvnhoC1faUil8EV15RJkDLA5K1T2xJoSlJ44JJHQKhkplrK/LFSZ0RdFCqMrD9KRo2KJuoySSlD2/SJcp6+U6O1uhimj1qIOAbl80fk5CBiF5wH78fWiuEduUEnQDdxPIHbI7XnsgL1IGyS6xkoi5tXjUNYqPNjtzJiL4OWFXUrW4nxiQdZ52EplhbMzBQhv2CDISkla7ioUpUsAnLinIOnuZ4tQnpoSJLVIGl8WQBUK1GdeKYHywG0FMbd9ooKdicJOG0Ya0k7vUAfea/TIhgkTBr7UvUPhhvbpqqqGhmDNUHBUXQh4IVEXYgxr8fOYFcon50T8C2xOA54uhXIJApy1YUu5gF28AE/Rkmw45z6epwVSsouHQFRlt0WS0z5fJFIfkuj62/QpEZ0BX3h9d+hsRvCn3hds6nPy4ots8C/KlPNs+y/ImvOagkX8wZCHEAT/J+APhegQ4wylI1TSWbR8hlWNEHyyy3elNQXqp1T5KXEo9kMQu4fQX6hV7tyPDEFsGfZtfmPeksz92hXotfuxBujdwD5E/wi0TyEqRPk4pSKYZUQGyQ+rlPzLeWXeDmW/H6oCewD7Lv8PfrUyJ+enLn/A+xaw4l5+VsedZsR627RcDvSpHsLtfNkGh33iAskhcMJil2ItkAfv5de/mI5Arl4gBH50Ab/OnHQBRv0DyPQ2kMmOWMAaDPZphcJgwDUZnj8LSXMefqBNUMwrIOJXQKmvgIhfkZ9cXAgigs/9AeQH06QTsSFBEAXFHrPpYf1KfIpViL1e2hKaRWUzrGWYBmrwnWBpvnoFY8H8iGVhhhTEuA5EiHMTCbBlHYgG5UvmNlwDC3zOCE62Qw1MSoYPv3od9yfuz/QaoJpJyeiRV7+CylALk3tq+tapKH7mHTK8+ms7Nh2ZihG4iYyuuQV7Baio7Ia3vzGMVqH+Ml/XV39z+xD3Mvd27ruZSx5ct/HY/jZC37H/vsm19+1rBzDO/XnuA2IZiGzdSATECpE04zZ5a3/DqqBEsA+AzrC2HjrEF6RooSB1Tong1ixouRC7O4VJpxScmQNyESGYxvRRLbvvm56+e2s9uUylVqv6pW277t608c6tTdTDIMx1NK/raVvf6iMkrsapTMtkW4DCAiBpsa371kUtDbvu32Tze/Vrjm5rrGXvWPfl9PahaMXAjh/VX9hbHuje1Awr1+sBSj8AKDmRaqQFKU9Lm+12BVmv0yn8fBFJMUxWlpQXYdrKW5mFk5qJ+dIrtBha/eJKGry10O0Sw/+L+F9YYfzaa9e39xx568j0sVbfZHPteJPTXjMQQ8+qKH4mNfitVdFxq7dCKCuOPfiPu49+8uhkNBKJBLo2NDRun+jSk5RqUTkR/V9LImiq2DXrvhBIOQ5wewTgZkGiADcgZYqiDEwCQQxOHjRDD1POg8YIoJVImTeCC6cdk8KdjKXy+fLi4a9u2gOPG0pad31r8/b7tyVrdz+0e/DqqnTT4nrg6UCV39Mld0fwF/ZtrblguFk9dc/udOtlM7u2PXGw1+vu4DSLin9of2W6bMMdtjHYgwDIUacAcj6kl59k7sWFLjCQVXQSyJqfd0IvxX6FQLsGPe8LpBzxg90YTUsNYsW0zSYmyRj/wRgkqXGH+S3pHtRAv8uPsyl/FuctA4+1u2gIeH/Ln7nhd2XhqA0Pups/aoO/0LDvxN7Dj8GNyffoeWsVMqO6Nd860HkyObIhfNcd8JANfnjqzm0NV0NT9Qy0Hs8A64WvDrgia27aPrAuqcl9Gupah2Bz73NH8NeAVFVIJ1I5E+t329pgw4lhqzwV02Kxx5ZVaOv4WqG2R9YtdBP4xfNFBr7Gkj8UBC3aomTqLMGKB6BVwo0ENLR5h2yhkD24LDsYXnfd8kBi/dcmAu3pFs9foBX8C+8AbtQlxtKOpnTG37G/rXlFyvxHaBVxTiWXq/aHmoK67FWPrNv71NUZpavK/StoJzdDmTdjT3RcsaFBHWqr5I6OLG9cdynEKzX3GfERwCuC1CPBEx4yJVwPqCDNpFkaquaxCg1K81iBAIA/GAVrBSVT6ZChhfBIyKPPARbxEdb4pUf3HoY47UqmXdL8eJ13+ODaNh6ze/d3PbYYMy4C146+Yg5W6h1ekZwm9NFQ24ZWB9a7GD4oDXcr8XOAXy3Sh8SPW4HTxmZYqzUJMTvF6nTJrL+iHTw/zlb0uLtxWBuAECb4M8pC6xRKVPiI63mZAKCGc8Hq86dK50ZVNhyrgSDJDLISEW+93m5dAGt69z1TzTuq/tS3rlZXRLMsWdPEneTFvR3DFgh87Zdx7N8X4HvVM5c22tQTAMXmIqpeqUYhBVrQzn1G7iRdQAsZoAWPmS8IeDzVUbIeHgkH4JLS6gwPbXURWgiscEJ7EbiwUMbLVzBMhRp3EWS0WEhwkzvnQa7p29XjVjoqnWaXXiLSBT1DbLNJaquJJAto5w7zSPOYL4Tb2bmt71h6KKLCmDKzwmaUV45f3vekMxXU53HnDgLIayD4EHcvd0RkIsbArl2B1Jxs79b3m9OzqHWGNZsV3QDvk6wii5DDQvO42vsBW11NwsoBnDIU5udgZagUWFcxjo3g+cGbfDEBnjjKj+gAh5onhWbB+DC+rYh00y0fPiLTySAntn9jfUTuqPJagjadWEaLpYTRV1nWs7XLrUlOZSE/tJU3fW+NrUgI3APR7rv8/uUX/+j6XpT7Ma+bjLJjy03j6EjdYMIokUkMPqtDSshkVHDs2gnuueTEshoFroJcOfNWzcabViS2r2mE7ABaWj+HkdcCWw4/x6/yuAswIHiSdQ2HjAPA96blrKg+jItjMaNYjBuBH/5pHFZQQcAvNLlIoA+frzTUBz8tvIRBp+XHNAtzyDCq18MB3cXH+MlrtYxhW+ZIIfPJmiuNlbduKHjr61+9qat/1FCh/bpYIlHRFAzum/VOmVXDPbTYc++K2tBg6DqJwemFCVCnJmiwVYw98I97jn76yOTY/X+/81vcJ6u0Tvn1IpXFpeZj/DoZTco82Mvbnir48uv6Rm56GvJoijtC9BTtf2V3OFDDsyfQY7K1wg8Cp1nKqJxGEKMtS0PrUTD+vP0nz+m5YIi7cBDbkA958YKdKdRav3ED9AA3uGOVLsHeB3u6uv2QRvH1t0wGMh2dIWcoaH+g7ZIOYPdNuqqxFkdTS4d/7byRh67gD8FatyJ71aPr93z/6k6Vtz64FdKB+7+RsYZ1l6Q7rtwgEAIygpsQfQIYMYhcgFSnZd426SCBx2pqzMthD1jKmoczfX24UrmWD86UMDhT/pQfQ4cXwvIpcnF+Al2KDmBfFUc5Cy/ACXR+oBeqCo4hLGII/rg5ZnYGxBSqs1Sbz+ZGUINq4y1+pTIy3EYzJK1VbrhmwKmODDRyf9HaZAq1jNAy+g0t+xbzhTtYJrPpKBWFVmgrTGdTRWOXo6HkaCZl9Nb7dU69wm5Uxgan61zZVVtbuTclNCFitDY9YJ3Xi80tphBk0AR5M2BQFpkCebU8qs6KCVlda2t5t981yHPJ1aMxrgJcepw1ZmUy6IMSUX4qAfqhvFLz/Jk/v4cuQSFV8SKNRco9m1uQVd8uaDVzbmY9uIRO3ziLctwMn/zNFLQ5tf2cpMsFTy6pzOexBxczEkX2gfjxZf5eBNcJM5qYRalTLIqqA6Nqmv/kVvVgPpGFdzHOOx5+uIcfbobS23B4BKoYeOEg2eEVhLZf2b6+xVHWtm2I+xCEimjgrd+7W1fXOqrCAe0eOSXSemxmh5YmvqSNNI7WZzVq7KfO+oFoYrDG6vB1fe/Blgv767Ty8oa+Su6PHisFy/GEREmjlVUrmtxWH3+zw8DcZ9jf8KeQOGJNK01oxU/A+lXuZSrJb1lVd8niNXyRGjrNvJXgsRPBHVOY8vP5/YWlJ9+dumBCHelvfFXOMPKPhr68MnrBSDRtHZORybDPLV6hcEaaKlJyuRwzD3fY4h6t02oJOtMTjVN7rNrl3a9adCKaZlR/8DeW6+1WiwesdBjEfpNg93ch4cdqpV2VwlxtuqsafHnbR726WTR0gvXyxy/ytznxKWYqT8RUyS0uC10jb/qdCzL7eat4g1wnp3BKKf9TF5txa6J99fVru6NSlVKqkNaObWuauHY0kFq5E8Rsz8Fp22s0Gt81nsq45zOcNhm0Jq2KfqVly5rhgK02XOb0O8tCVodC4nFbooPb0w17d22N38WXQn/t8vW9DR/ehqjE50z4U2BfdiCBk9XeGmkHkBY7xbY0dfSaoaAiIKgwhZt4CQgJT0Qk/hUxoZSCkLyM62k1LcYoueynzeN1ZbSnOZEYaymnFAoJQ8V7J5Mj+5a5o9l18bvQ3b6K4T1O557hCh8u02vVBrVC9nTd2pFejyVZXmb32s0+c0AusdsMkb5NdclNF6wN3/ysXGF9tiPzolUhfxHI5pr7J3Eh6UdSiCOtlGmDDkLh8VSahxSKEOzmJ4B9SfCOfL6b7+dNC+yAlRzz0MDkGh7c0iTmy5bYKb696wyZGaInK3b5OolbuQ8koXiZUy0hnnmFcoLfcP+zBUU34xTYP7AhKLT0KYXs5dcMjJ2i0DtxuZHRSnGKkeZ+hrUZGAcpPfN37gWiudgB5OWI4geISRC3Ajm8EaOC0ASDKXu3RlMpWbZQDr6LV5CF7+dCWfBi77JEGIMhfw4S/NsE9xKQJmCzBYA09k28NI/8hxh3R6wurYS4+ElBmlw9gZ/GJFqXOWLPN+3hOglKLh3l3hZEeger1KoJFY1TtIT7BobzMuUSD9M09g4stfJz603cYdHvSC3Inb1pmcmH4lRY4xhKdfId2VQKoYodWcHwk2ixC1961LE4cFGCS36SYWG7lvgO9xvsM1xuDtmdFWUKnPuOyFtp92jEGOpGUS0u0XptZU6tBEeDGGrFxWqXLeLCcO5Y/bM3nKN9S8jPROUqKQ6PgxDf1cu1MhxQ+vSPiDqZXAIsn5yfzpAqKILWiVWy02M/e35RCxee7uKOkFcDe5iBJ6AaIgbc2h5Idmusyxi+NVsQHYUHBsmCx4OdWT9+ti40eTBLHvXk1RLunygmVlgCVrIStmTXUhLsmeM4Yw7a7AEjjXOfStzRMpdGjL+BYS/glNpuMtrVFPYrDH0dpzROHmbaduYYJtJX9O9fnm/KNhEMhd2Wmy5gjy+30WoZrC/nzBIJgJnh7/eicsbCTzScg+eO4KvJWWQV4kvrhio/ZhH/EPiS1XX/nq2TWT9kZUi0HF6IJhhUILkOhkF5XxVZdJwp7x7gCZ5iJgrHwPOZaWEKXPB8BPrfo9evS9bu/t5FLZt6I2KxVITRtCTUdWGme2uXx961d0VEaYTH9FDD6727+wJ3HVY3NScoGSWnykK1noEhXbDej3ZZDYTG374RvRuX1k5cs2L11zYm1UYDKZLr7Aa73uK0+DrW1VdNdAaVbrVRq5ahl1ev2t9x9F5KaVTKy61+YMRWbqruCmttFZTGVb/2Rv58ABfDs8Q7yBqol5HEB0AvI+BL1tD7Y7ZBZn33X9dL3jx/IcW8BhVTte3Y0oqBJ2d41ZS/37uz13vPYXV9fWxeNcsNoUY/utpqkNvj3VOoFJcGl+1dSjX9CTMu1aoF5WTjy/cC5ZC0brFydN6KVN8mEDWWzf0Tf4HUI+Ug7mk4Jbd6p3VWX8UsSp9gReHvo1KERXxzz6YVtKLL6hOJfFZcahriM3fhyqDy8nLhxpp8Ce38TSkd1JR3/rIa/IXmi45tPgZz9i0gKtoCH56GNbWnH4Z1tNwtp5qmWt0VyzbWYaNTR6dr7+Vr8Tqnr6sRPjXCstoFwZU3XM7JvW2T9e2ra4yFWhp/6qUTqT9RHuMraSZW7Q5Nm91umzLmiMVieKzHlpH3S+F0KZkfr4w3NzevEQoSRZEgBT63sSQYBm++mlZw2fhrIMSdCHakWzwwCz/EF9lgY0FIsXydXb3l665fHsht7jjQ1rS8ho9x7U3pDvTdi74vFNG4JhhHkHcs7D5w7/pqPGoQ8rYK9bQDzflAFmZWpYjG0xIDpZi2USRZxZ9o9YPggwbpFekn/RrXEF8JFe6MgbXQL1YKFSRfVA7lcRSgW4Amj+NJiOC9PJbY7yGOmyBwKQhhCmBJWODT/QDHnRBBHktkEY7JAo5SNtbjzxjywKXlrEWmmXbLmsl+EoMgroFi8EgugPDcAs2XTD8fwvk66DyQXwTCkjooRJE8AR9z/7MkgvDM2RH8CuC7LYg2LdEOyS24dAhfLiAlzBHxbMwvvHQIYwVUOTwuju7HJRohJMr9XsiYRGn4/cwq/J752ScDf0bsCMYBL2mG76bvRpUk3Q3vQii8W3FuYtH7YR9xvcVeuo6PWf4fZ18C3VZ15v9Wa9/3fd+txZIleZEteZNtWd6XJMZO4sQJiVH2kKRJCGEnBMoOpSyl0MKwlpgA6RR6OnQbSuiZLv8utMxM21MGmKbr/3SmJJb/9973niQ7hun8o3MsS0+O3vfd+333W3+fPUZefWl/+TyS0g8QnQ8SC9AmkegkkLLM8gXiQ2D3D2HxxbhQeQ4XvFoSCv2FNgwY/K+WOtumLH49hNwqufwrSoeg2+JZcS5BtyVVW2qzwjZeU4Hjic6NGbNn4MCgRadQatQ3Pbhrs78n5eZLBXwZP9VTMK+/eSbq65qOZ3YU69v3Pb7VPdRRTzIqmw61Fa9zZCYS6emc2+r32g/tnr5KppSZfKaAjC+X8CMTh/o6dw42CEheanJPDvbpiwDXeXKdQ2/TKjXK5WUsU36I+JB8B1gMN2NY+XnYC7T8e/JJwJEElsMazzhNQDzPlpzORuB/il8pNTbS/gwKl/rHV7QxMUg0TOSYJXN1pyHjl9b65i4XEzL2wiNKg180d6/Vc1hehv4pHhnb1922UKwPDFzVdfP1zqhV0t7R3oHn12o/xJ8CUrw3v2vAZ+uc78nuKATu1PlT9lRmXdcuGBUu30s20qMo0h/MibTRyIWSJRqlXTDEdbbkyqMGqEUWgYONCMOwH1rZlY2IlYNlBVmMyCK68Lt0mSuHq+2IkbieehRQ9CgiaHvBDwm6njrhTDjkgKJeWf/JjWm2J9HfXnCSGZO37+oqLf2BU/pgE6IF7uCZ5d+Rb4D1GsD8Z9rCYAO/Umpr4/W60CL1jvMMqDmagUupICYww2fWsCRWd99x+AkceeQbmvjENc/utbY1NSgVGhElUQj87ePJuTuuCDk7t+Q6ZlpMhvQVnWqfwyRQKk06nsUX1e+6b9rXWHrqwJEntwaJf5x47vHTOzJ1IglPIFWZ1EGzXCXvv+2tk/e8eXVDtDjfmNnU6azjAU6Z/MDI5tEt20+PTT1yOD/95K/Bjp0pf458A+3Y29COBTJM9BNeWodlMPVrrkiENjWpaIwZ01RNm1ZwOdmKOI5W7co2eo5OwmvpOzrr7FDpJTK5zGh2GTZtUDgiVmvQJA7VK+sVCoXBHVQkhhJGS9tsrmu2xUB+t/vUrm6RQKQ1WjXAWLrpZN9cq17rjhqas0KTQqmX1tnSg+HYuk5fw4bjMD62jNED9C6sBRvEGs8m8w2RdhQVixQc7j7UFuseFJiB7+94paSWk+YBLPsO9MjZCBmsyWFuncdjwwrIZYBEpNPoSKmNQWq5+Lwiga8KiFEjdDDuMxJdR1Qq73NFOtigNsnriJ4T1lDf567Yevs6f3zL3ZuGb8g5Yw2uHeU/rw6A4XvlcqO0jv8tJszAl8j4NP+7KuPWoUkuCtbTRYhgMc7FfvwSE+nqvn5bJdL10DJGLIFzNYAZz7rzAkuAo9kCaD6fOP93UVshjyDWJudB5mg4svbtGqy0ER4QF3vYO+LdRH4P24hlzqzzn8PrXiutK4wVooNAQ9SBI3+wkO/PRouWjeBOXwV3KmBvFdwr8ONQfrAWiGzte46s0ce86iVj3LDIJlyyJVF329oU3m6wq/jq+q5o84EeVyzm1NZ3RcCv8FCEIB/FO/ubNnTH5OHRgV73ukP9tt1rs4IUKGWErHljl4frhCZcta/IG2EfxeHJYWO0w9/QHVRlrjxVLHezfKMHAN+6sfCZNsi3nLjUVmiJpvqjRYGl+/J1BYf6/x+jajkDWPJJe/h6wBJeTfc34sMDQ7BLfP6Tqccv1vaBV+hNbb93tryeofNj4mvUCNaM+RcV8bpzuCcnLwXjBa9LTdqEQr2tX89W+kDAo3e47mYnTBpxgex03RrkML2X8BxBCSMroSa+JpRJm5x62hXxmXBcromYOEI8OauM9kdVWjFFCOzNQrqOJLfUO5X072Uys5Siyft02eDSS1Uabkh1qU/LZDyge3l1k6QE0CtH/cpfXMaoi5QdrNsoFsup2vzF90t+f7hx4K+lxvnwDrR0KWbprqwsHTpOUG3gpy8eE7qtIZWduwyD07oEyoixeXFs7UXsNDm1YnpE5oz1xK90xRvcbjVu3Hj6ivrdc6awxyFv6ylfUsVG2u7/bGa0Qbf2stJilfTf4GzL8jBEjCHfdlh8fduzO07ZRY5YNvBFYquztd5YftEQzYH1dSz/gYSd/b1YIKcgO/MpRd5yoaQR5Pva++JOZBzEUeVKFrIiLn8HLvBKNtSt5AOaicKeqsAeZHbB5Q4cUaDdkAWtXXKFUlbK0G6GB6kj6V6d26zmi8SUQC7S9TjvOHpCplTKr4E67QnqDobmb0Ccvu9wRL9QFs5uEggFeo/OrBLRQvH9jxBSCNz3E6iLfwIRPjCMHKdzYB8PYN6cMBs2SCmFwpWmoFcmKKUnXL1/KcGiecZ4gNEphM/D2guVFGj68imq6Eh1OFUwNQyBsJkTd16pwFNNk80WeaCn8W2xUmozKmSLiQ1dvsDIgYGN1xYdhnCbu7C11ZDd/9im8q9db5qj7a5ss9Lb6vc0OmS9Poe9eThqTTZlvT8WS3RmmVLxT57R6fmmtl2jsdj47nbP6MS6YPyKDdMNU9dOBalAcKCr1Th2Y729Kag3BxPQj/vr8gXqA1qK6YBPal6UaCyo8kozSvtqK69qvLVkoxKdMZB0O7Y6Q1ctsFq/4ZIcrAnxMG7FdZeVVlXrqZ7B8UmHx+csv1n+x92v3dA/ePMrXB0VlMa55Qvk8/QezAM8ZtuiwxZAZqmtoEmgvnzNYB2sj2RvsRrorboYzFLoIuSKox56J/itNM8etoXMSt7Rz/apU3uePbDngRl/av6uDbceMK7bMoePj1zb1jrVYtYm13fcepqg22hxnUhO8kT863729ecm7vjlg8PFG16aP/bGyc4DxTtP7Fg6un4svfFEb/76+cw7/+5Msf5iGPiLPsy9qDE6UL2ocdQH1GTo1ZLPJ1SMCbEoSv4wJCCtsQqJBNaWsOoElZMQ9ygVrvJ3uMJwY2F6Z/MYeGu67+h0mia6nP6BJQgywrqVz0cKCRN4Lzm5kCpD3FvoVT4NTqYEZl/0wO4JT05SChYc/cZhrew9BuKg4qOzcTP4vShqBlGkL7s7xHKgn5+u4GU1trpwGnrl5YtVFV0DrAWVM4uTVTaguMnLyDP9aCWgFtTJwNJNLv+JvIVWEzwBBBWZBfsiCaT1FtqFhbEszKi1hkSOhh+WHONKEf3HkgjWtcZrYaK4UlykYZAIVgbWIhnValEVHbM9gHVB7NfV5wL4UZnKudTvVMnuXj/XNlOaaUvseOyq/U/sbGjfdrLTFT5wyw09m9vNwc7xoG9+Qwb/vK+7o8trc3V1uWwtN+QaJkbGNx8sDJ68IhGb2JsrnNg5bvWvJ4xzGx0tw5H6Yl+PS902Mg/pKz9B3kJ+G1jynweW/BNM5S5xBuwbBaZ8WThBSpl63TG4MhAapQICBtcBuJNKF5HRBRDOfEypoN4asPkujsHFpzY50Yp34u3kVzEJxj8jhHM9VkcqmPJaqD/Lc9Vyemb/UsdQpZ/5jEvI5P9d41bSOKaC/Q/nWaPFw/1viImrz3ImKkEdg2Djx25q2rFp0uMCt+qIxW3u8e3HB7/1TWRvkroXXvJ1b0pf9FU371cjE1lP+QKza8nHYW0hZjvjEDP2lKMgA7fSrxpmitFZU7NyM59mJ5GPO2Nxx9rmECorJmSM4XPJU92YrOFTI9c2TH9GbQSr81pJPSqFwSAkzkz/96cIMRMOWkN8awNCtZJbI7dBsBYOJLZCwAGJWaHvV3BBIe57OZn9+0T1fxLRS4VPEk6IrvpHahicIHHMuqiEGs77CtBwMX4IhUT48ACBThpallr8mhroMahUVrrblISvELVvPt4HwRYbZ64tlN9UKpQK8gWIPVb+2eQLt6+HQIuDB0YbZVLxaw67QuTzmWce/9k1pZfvXHAD49Lp9Hsco/f94OSOpw62e6NeK0LiAafJOPka0HzWRY3FfQ4nXilZ+hpE9SjVK2LizNy91q24Xe7MY29XykxBRzdLthIkwZMY8oODjrkHtjeaY52+F+QqhZJYlGlUivK7ick213WfaZ7KhsRSyRMKg4AvkRjcelH20HNXde+b6TM5PF6b1eezydLrjk08+rQ76HbBPbb8McK30oP15sthHl5Y4vNJzZh4jOk9YmIY3HZn8aoqwFUaagQmyJd4VYwqJGZEO/EIfGahqORAm2Lle4k3gdeZwYZhp6jO620j8hYxAR6qNGAO9XIprQIHbSURk1AwmO74mm41sN2BlKFyBchFZn4PulSnZe1AMp6CCEacysVz4UBiqt1lTRejrpQOKqJw0aKW8jQCntKyI0vpExEE1Ujgimh8+MqMbkjp0/A1JrtKA85vhdlLPCKwNk+kI8WUVS7BQ5CwslRbDxPuNp2mQaZrMS65nYV2P1t9md54sp/00PSCQKMUy/RmsdGjQxhpz5efoV20AmvBHDmRImiIjzpGDZP8NIKuIvngaDkPT0f2bOFsV5SP9PpcVdxJyAwmPwuHXnhrvHLwg3ZZIgH73Uafy6Up77B3mAmCcMZijnrjmNlvsyjwlpb5GE7gzoaI86RaUf62FPzDW4XmBh/x783HM333D1z6C2rwetbvFOgDtqV/3vn6xuHnhomvo9jCkzoj8s3K5yg/0BhxLHDGr2J0pr+g9RjBWV/kR8/hOCQJeqAMImqt2vq7fE24y/zmcL2lz2hX8uShQstKbTp7vGDbrpSXfyCSSkV4VCCR8/CLiS1Dscscyo7ddw6Viwodhi+fX/49RdHQA2tY9JpCiPExmRYNsi41yWRC03gnBGcILpaEjHqp5oU8deqK3DJtDgmuy2EFtDljEQBBZjofoMqhCFIklnbO7G259Z3TBXo/rBoXTdzxnWtyB6ZbBHK+WCyKjRwcmjk1m+DhOdghUf46Gdl0/1WFPcNRkUjyqsaiVYnFDqt2/LH377F5+2780f0jBqdTKHU7/HZn0Nl14OF1dp/Hsf35a/LukNsA+61+BTRSJ8J89ed0upbE90qylhZhwBz5oGQudAuzH5SEnFbiYq8eaLCs3cgBzd4qibDSAbheFQrJTpwS8ISJwfmWbZ/f2UJfAXMlGwUdux/ZbikUcmqBsA6XCSXe9g3Z7q2dbuqSRSa9RLo657u7ZnN+iUj0iMqokvEENrMms/+pnXqXx7zx4T0Zsc6hFshUBqXH4vQ764d2trU7LP0HR0M2r82IugLK95JO8i3Ci8thV4DkY9yMugUeKt9LJeh94P1p5n0ijBCNZBhGPYdOlCw2BHxwacTR3Pd/S6JmXbOO5+k9hwvgfA5eCyr94qEepkoVOlsFUofgUdeqQkcIHA6IEMu43TzkkKNEGQMjC19A/UU915XJPLZQflEX0NdUbTuHrpkO6HDvwfsa5tdNNs72+F8hnL27h7//cfNMh2fQaDZvGFj8VteYyWTAD8ycjsQiNh8hNwfj1brtji2dTgL/0GerD048OnuPW5gc211sWZ+xlZvM6THihtiA0WQuz7os1mHY8Vx+joL9U3lsHRY+21XMthSYXJtJuGBqGcRiEyhU6okVAtAVgnmZ8wxGCTdHFpHDOOK1J1pVW1ei9XBLsUk4VW2yrY6HfymS9SmAGZtt3OjmS/hyG0EpmnqGfIcWD2dCkycnoMpOHe4sfWFnY2LrXbOh/nze5wgErV+Gybf1aYMhu3sysy1M3Nl03Y3XxLfcszmqUVB1bgutopUmJT9/3St7hs6de66DUCDVXdTqBm98aQtM1Cm8LYHdUEvg4omptrnjKB2ng126yz8BVtgEQkMNL0qifoQeS9PRqBoNITtbahxV24DaOFNSQzQwlL1ge0qgG8PFJhTMhkF8gSyBDGsnK/kMdsOQEypZ2fvfUGb+2223b+0LRrUUSmM4ojKeiEedAgrjVEBH5GUq6ls+R7nPEvQ6l96YPxYMhtgkhlonMvmSHqLT5i0QlM8GbXNu6kEPFsmZZD28CyWdrqdHpM90Xyhl+rypCyVvr50ZdID83CoR1dtfGUCpRlIYD2f1UAeObs3aYw8+Ya7DW+izxBswrLL0W2Qhm2AAZd8nDnXYAj+6D1UUL1+g9gONHsAKWDwn8Y5pu1r/UurqEjttSWA7v1KyjfNg6xpwjsVTyLbhNF4I5jlZC6em2jWdrOLwswEj1JmngCZFHTTNOCKZig9qPzSCHKNbj+TnnjnRFxze23P8WPfhL87ueaMX5mSXvt95YMuIzVKc2dl80213nLRC9a7/0rPJyauQzbTf2RLSN2+/Yzy7azzJp2y3Hi6emI73pyfgxYt3QvhT4h5/d8y0a27XHovfZ776IBweCWmHNueLQMMHYGYV0N6v7ml9u9TTI3RaEowBWuAJYdteFWpoLdqrCYwq7dWKX4b4SocKVzaKfA1IP/kiPJQ7ntyTPLqjx5ZZ1zQ33bzpWGds/WAWGVtlR3J2uEMfemibrzNmntokF0nqCLHa2jwC9FbTAHKIptv7TG3bB8JjuQBNq7dMdu3o9Whd9dohePHSLw3BJjt+qrhO5U65OgZFCq1IF1B7kg5fix+h/8I98GOwB8zAyvTnhFjM/5dSLMZXNqFlV07xncjH5VcibCieWiW1NqCTphm1dPlCQ52F3338WP7EmdIz/3F7W/Fz7z905JunCnDFge4pPTL/+Xuqy5uaPZa/9pltQeJ5dkW3nf34/vv/+OxMZandJ795Y9fuzbWLOnr6a9y6vgfW1Yy1I3oag2+XGhv5ygxaSuUgH7oXgB5YP/o/0uNBky1ZemqXDiojvHtuunHrnTNXf+VgS+boa8d67j4yCNcQ/71AF+yYaS8dWrlg11/9+OfxD9gV6jv50o59r99cMGV3DtUPt/to2jVczCdthXztIg0NoymDjJxC1AN/TtE+mR6Tea1/KXm9tG4MoyPViCCLVAr7Y2pmMaCNyZ0qa65M5cxhNzX5nRUiefgQlMUV0pdCcsmh7N++Ugyt1+zCkaNcPl+7QFAaya8gyfQi4WU9vxfJ12Glb05iStW/XUqlFJ5+qSIHVunVkmJQWCRh616FNrBWK++1VgAjZHWu2uXCxpTWC6BcrZK6QE/CDN/eOrpKwEJI/MhHkSgdv0zaBLaGnsiH8O0Ph7pXihYUO3ASngM283VAuiaw7rMT2aJcAK1lVcmBhfupYr27KHe75UXSHO9G8d34uJkG/uRiycwmw9mh97CtB3h2gHZoNKbSCiZixgSb2FA9G+pmyg/Zuo5Vhic7gQ6GOdTi4pFHZzJHU+UfOxUK/GGdV2SOunseKNz8sy/MK3ZqZFIFJZAKrsU3PvO7O9Pb1/XqjRYJKZeJm2Zv2rDtiat7eGQ99yEiseOLu5ssFtyW9zrs3vIutVWvkxjMhVPfPGLnGWQyq0lF+j7331/ZJNVbZHK11mLwu7wRb8/x57YvcdcxCuMDe/Ql8p+xEWwO24UdwPpz4eb9+7ZtpzMKgWCY+rA03Nedyeh2v1tKOCbeK+kcOkeouPPnpWIhNPvzUoirhICVWXEGj762RcPFtDox9CN7C3bAgH2iWxGVTqVRtDpdw0tWNegccWiK+iohBlyt1nkY3a6DMENa8pRKdp1RspljzA6iceZEMb3VpNR1pP6za+9YpLH05X27HpoLd3Q0ROsdG7gP9gkaZ04OjmRxufMrm0Y/tAf0ghsPDWxrN5UjBH5AMVuI9UZ13xiclpW/HyEPumxms5Xjm71wYCRg0SojVleEEJKOtg0t7Xsn4p7chsaeqxKGgXDztMfEfVjriQ0enQgrLvFasgTfEA74NZ2dllg78VuRSnAg02Fv6v+PgaZNbqhH+SwqRxfsS8yZso093VYqbdHkvQmyPq1Ja8j6MeeYdDXcCtqsNWgTJOejJms4ukYdlq66OSF8B572IdQVj15a91+/hTpmjmPWyctQV67F+dzFH19S8JY233svC72CD/eV/wY97x9WGOYnkTW1CnvlmTHuemd50ajCb428xfIAom50AJ8X8KAt3tVppZIWTbe3gQwmNUkNGex35qWXYW6s4oGPxxrva/LgEwE2IA84jI2XzkOVNcSRuWsVGsu2d7grD56ViJbePHKExdb4bfZpqJ4O6DnynFQGkr8CkeWGHHc1+pFCg3u8j2Hkcnn5YxRv6cAGsEmsIWcWhY2GSG8x3yxuEXhI8LC2j44mRq2TnbAkMgGrw6szzoDM1RCDgCWZYAzNmcWrWIHUlcrDcgX2BiQhD3SACWz8hjqxhSPyOonGKEkzUZpL5T/BCM1V3LXbuFjN73AjDNM8TuDvSlvmY0v7vz/OBHTIG22VzbA0oDYr+SJL3If/eKJshlsFP+PgLoeIvUwYpzy5Hv8CiuD8bfi54Qe69Ttf34g/0vEgE/JBFaQfUzZgdTRhOSy56PG3waCOoeQvmJvCLRi/2SLgxdTgIXH0S4oUFxWvDISDbgPHGI5Da2wWrsyiyloaKaA6HhM2L3fBXdLCsWIDG+0Z3D9UX5fl3l3qwl/nzY9nj/bgF8tWuDvwF0+X34O//EHJUW4mxGwAqH7i6KCae3v89Ild6ycxEvMCej3Aw+vDRoH/m81JPP1j42E65jabcwMKOGtcWBoY0ASbYrHg1Dlc9GopOKph4So5KIVQM6efYeiE0Ra1afhV9MPgQM2eYp6Y5jGc1iCn2AO54aJE1dYwTbh9ovUA1BhdHP1bAjpc9fD3YhVhypO1bWXlpfLIP8DGs/IIfpv18PzdxpWNY0s/R8HaX2g4nljxAZ9tatxQUbI6w8rOM/LOWzbCxjTxMX8QWnNi4FnCfEE3ljjTivIFulJrweA0RqSUIuxJxRUe4JTG+61MfQbcJaxKWZ1G0KyQsTW5BnfNJ6UXvstx4H24bQrcq52flnK4q4Ojc6D8Fto8eFW34B+vlYloATbeHjRNpmmxM9kL8/ZqsB1CszbKOTPhBA86OS6HtZqBGjsWxbMh0dUsN4SCQ4WN1XJAH10lt5rfv2yaDFF7vFhJcmsX8DHnPlev0YtpvGaITHhgc2P5XY4RX3Y0B/VwoExoutgkWj1Qxtk6VI9XpOpssJB24Fdd8dktibBRrNbaqmNkEgMtUf0sx6RGXVN+KgUnyigMZtHKiTLh7lRIs437ZLO+ZWAT4N/o8gXiB2C/bAJnkHm6czh0hY0aCzrB6eukk72/KCULgHkfcOX4XCoAsm4F51YVUtZai7WcI9QV1iH/oFbmrCTx/cbZ64f6j7gUWjEtlYqD2ammYHfcZKxvcfyV48W8PmhTBMaOjXnzzUGhUEASEonAmeqPTo4b6zOO97nPjRuCNiUu7SkVvDaVQKax6b1Wk92kcKc8trDbLBmqGDnyQCLnT87110uUaj5fLNPKXVatQdvfbIu6LZJ+7nNGub+hHUOTG6lfoel8wZejY3zgxde/VuKb+CaxR44KqOEYYcZwYQ3GqkdfnTeCDL2aECVynKpZnF+hLA5CMklmnaIagIwmn2VFXocdNLIDN/lX4WJonGUdk+1ZXuZmchB1xFcQOstcOUzdRVuxNFbEwmcbx2IhcKrUv1IKjZsdvWhsnWNKQcP4+5kSjeZUVHrbOX0KF7ay6J/QlQwjrStqLe8auuObBzuObGxDnTd6Qcv04fzW2ya9yq7pPZUpa8HpqRE0Ze15VXr4qpUj1swnn50PVBptsiaHydF3YOwGWdBngnPXHl+Cc9cCujyk+2/KhvrKwDVjIKaBlMNw87vsdMXGnDaStKUoYcjjaVYnhGrwIE1jZHQFVBba8ij5xR4oTJx57fLS1XkwcLLgceglV8Iy7yI4LU1AxSW/7EktXOj6oplLfm3PQnitJb3Tp2hws8kuCLZFyCiKy3jJxLgS+cFebaia8Wo2lsVOYlawV+WuJLhwLIZsTTiF1JCTmCcFehcpUU9KxmBxAeocQgUGzPmPr/TXFTV9/bjXG2PB6vBfcrnsckocaoC2Mv5COa7gUX9mrOOlzxC3IKMGueNEdumflFJkDxM4sd2ogmcVnIH6U3DOazH1WdmoihKhmTDUJFI1jMxU5qCx9wRjsj9VKC4dh3VGeAlZ6yWFotvvdPp9DmoLCgA85oD/u5AYpt3ERUyCCV+W8BYkGKr9ZsIT7H9LU9WAAXGR69UAe8RNvEOm6Q+xBiyJZXLipHxBz/M3LjTY/clzy9942WTtg885sVjel/Qn/eqwW6Rma65R744CQXBVv69idlTkvxqvZY7RSos0L+nQkBaxVCIas/h8lvKPzP6AZVwkFovGLQG/GQ/Dd28t/4jerzdb9Es/FQAdiBfLZ+EzEdBbzPp5+Os88/OtzZthdqWH+DaVpU1YAnhcRSyZM/f6mxf8/ojA2rFgtRqo4oLJEIpQlN2AGyJY9PwsC2qPcJPRDzZ+Xlscz8YGVkA9VCcicME6lIvwsDUiVNaoKt+tDHQ2eLNxp0DI5yuNSvtg7B/y3oMDw/v6nN6hg0PD+9zuXX35+ax16f/IPG2R8RH4c2gS/1Kux9XoVhEUZjT42oJasVSsMmr0Mj4tEM3Ux3zFXb1de0bCkfr6iD+/MeX39yatpXXBfKNl46P5AZ2/EdUDPLT8O/pfyNeBLR1YTLXCopJXSq2DkQYztKoFpYbBYNFFqvrR4AyuNADJBhQJJrNSkZBVLxnTmg2YsArxIWA7O/8XRclMPGjpPabimLj68ldg819efwwp2wDkCQfyZMLsZ2Q6lBiRySjRJAVbeIBgVQATGIJWlRMxcgZ+2aCSEXm2sCgHUx/4N8pemN/wO2GFERRqwuT0Bi34OQeQlSvAtx5CUuwB34u5wJHxWgnDhMpJoQdl64Q134tzO6X2y0mnlGJxhIj0ocUjmd5jT87iGmMQ3sIXLLlsS8hoz5cGH8Z/l9n96Oa5O2cjTv/FKSi1+A+J+3hqV3ok1bSlL0jwmAoKNIs1iJlzMt+oddRp4JMSzaiEPZShtmO1C7RdcDRzFd0Hu4xo0iocMcv1otWFQtZdDc2G8lG6fErZ2bHDVA9cZBeOf5XyBgOeOvwdwhVrcPUF3bEM+dSldem4O0g9hVTLQ1RJLJNIL95HXQlfM7UG9+LrgS6WYIJFpnTossKsSttY+WX4V3Ud3N86lz/mPwj+th9OYU11jWWiIj2lhJNeIHYp2LCQODj5hmuXrjaRM7McazH712wm57VScnPAag+aZFT5Tys6yH9VfpoSKB3meFCAP03xND6XzW8Qk5/ST04SXtg0TgmAufODmgZy3cV/E0r4pFAt0VOLsGmcFEiFn9hMjpHLf16+QM0BK3UI24DNY805c0N/wD18oTTRrLMubM7pdEp3QaKcvgBD8P1MCJ4B1mPKBJAyZo6UakBz7Wx6O8nlTVEyndHedTBpzFSz4KiOIEKS0JpxWElqjuKJBcoWs7cn7a1TZYY3p2dvnY7RQ1BwRvit2z87nds71SRQKIU0VWdzxRxirVW5F1ZJPgyMMVxl9Wo8YbFAsPRA03izncbfqQu2DyYbx9u8deUEZW4cGdSZASf4AmV4oCXUl7R07H90FjYubv3C3kxg5PBw30Kfl6L5UrliZOFYBpZV8sR1k1c2q9R64jzEWBna0+tYSoaGrsplFoajLJL+ecDNAWw98Jt6c/W9G75b6u2l2+KdcFIOGnyiG2EGn+h0cPDJ1Edw8MnGj9aceoLSVlVnoMYQXHv0yRrpSagNaK83WcVVZ2LR9Pnw5gd27n825Rhevzleg6ye2VKIi20VZPVDt7l2/za3bypFi3jAi4r2z+dG9/bYiCGD79JvRKLTCGn9+I8IR3am7fDVOP7g+ocPdq0f97ZHDJ78to7ivsuB1vszN6kMelpkNrrNGqMmMnVkwOF71jkThJDrhfPpbcXIfddDe3LP8m/INvJbmA9YlPac1KCpl3v8fjws99nxAQTqwILsNwPBpIE7BFuxFCgBlIDjubV1PFqNBpqCt3Q46UmlkjAOjL8oGNo7WC+gSZ7cpMavjv2oro4gxPJyluLHcnmrLVYftYbKr34W5/EETwKvSEnpdMlsf1Ad1OG4PWDRiH5a/oNQChxl/kW5zNXokPMUVl2g/J/4v95B86l/lentcT+sBwfSRf4SxZc6sETOqpVK/waUomshVEdRHQsU5UhkPoIDcRQflRwVkFHUnzwLjAPOMtBx1TVMEQGrT8BusDOKB8hYTSKMmz5MPuQzLC2SxAtQIpY+Yz+6JTffHwVryBPRqal9ufIbMyUoSkMEyY0cfurQYTRwmCB8Dq8TbvhMB1ghs9toFtF6gwonoXjo4yZuxrDq+vvQgGEC0wA9sh3NC+nFQjl9I9W7YKZ84GFoBlu/uSA1CD4qGVb6umvaPkxRBRPkZxJBUJew9LGNShyJ1HZIoq1n7+hK0n76G35PF3ASdE6DRSmgBAJt++714p7d925YTSUcrFxL4fvvk76IxqKS0AI+xZMI1M1mdy5m3vTgzqYaeoHXx9YZEHW4H1XZbC5nSIiK2IlNYtuw/Ktt/WlfsDEPa0sUpcaCm9igpMQbZTbcFgyOMChnwZxQ1hccFIun4JhiCFAFVh6sOzhoUJsXdAh5aPYyK/+XgX/pUqtb8Sq74DJsKiDzbDYfOEqPBL1OkVCqM0u1WhlPyovfNZfZ1uePDMwlxInu0RC/tj3vgRwlNev1NnndZQhV/zWwYLdnm6KKbJs1GPQeuSLcoraJ+BIhbTSKtaJYwhTvCYZ6GoyE1GqKNH2jtm9vGmh3cCSJeeVLk8O1jXtLt1t8BrOE8Ng1JikNzmY14PU99D6sB+wsDU+qJwhPe7BB2t7Q0C4lbZ15G4q4sUk35E0i2QHCkoRFSCtTxFXQQcAgmEdi2XuZv4k/qVZOOy1ScIKK3Wmf2pYeivEkPGheytgLMrGryau2Ng1F60R1MLZPLNFjoaiIUvC0aqkt0emO5iM6YulmVN/xXYq5xgdfaE10oWs4TvCZOMKyBVCZRvVbe8CO8hHEsqX8BMaDz0uHwEn98fLH+K8BFyyYGwthnpzCSdN+ScCkkoCHQJeH8D2cSw25wOiPmqplJkPG2WJaLQ8wR5NKeQAPwC7Cf60PZTyQur516/ogMYXpObfN6in/zGm1uIi3fd1NflHZjYKHv1DvGR3eo8NRdXV5WL1nzN2q+JUi4/U2K99TNGEQe/tPdTNAHkaxLVg2J+RrxxcwrVZatABf4GypWOgMQ6dAXuosZHvdrf2N7qJ0dkGKdCBKSNS2R+OctVCT74Mn4Kpiyk+preQ6HFeETJL0v1ypUipVV+oyO0YbJrLue25O/S/ciacysFVcorMpbV4tH39V5/XYre3/j7IvgY6jutKu6lq7q7fqfd8X9d7qllrW1mprby2WJdnC2HjBNpvpYIOBGIIZIIwhYQ8m84dtDAMZmBgTW8Y2GUIODAwhwZDJGJKZ4Mny5/wJJCbJMBkCcZf+915V9SLLBqQjdXW1jure7y7vvvfuu/fyqZSrMF3YdfWez3vM8VcqW8yn89h01lgnjP4BgmQS9U8bhZkurKVzG4ZlcgDEHAQROJDcWKIMcBuQcBPPzRmk1hafEbRGlBbBQ+yT4blEhmfpBP8nz43EVWc/8vi/i3kGXvQl1IloDdZxcCAN+XRUBsZaS+095QgxYSK109v9uN/fPlG2WmHDZdjfPbMeLh/JGbeUWN/t3G7z3Jm4eJOz3Od08n593V1qmPb7NjS7y6VxEaab3KOzdHWrOeOqO0gzl25rdpCKNWfF6vSuJq+owMoLfyKuIk5isDON8ajbqG/zhPWTsNIhXCsBCgB3WUQUGAbWf2yHWXjA5sMUL8ZE0DumqajisIfw53s9Jou9bbbn20Vy/imtQUVSlCIq/Et8shijtUGPWUEy/ng2EWCJp9RUx9SmtG8oGBqd3tRz0DgW76T07nQQL2YmfW+9Wv2V0WVUtfSvSvJunW94aKAnbwAjZHlhLXEVuRZLY73YAOYp6f2WUldft5KxZojE5IDTimWO1ypVWeUaVbAAao1weQKB9lllxqTqwEjOhMVC8LCs1UdsJOBz0Zs9wxGJF2uODQX9bubK3TKf1NwHImOsz/x896qfHbJFlHcAOauV6uNKo6qBp9cv1ak5jtG+/3KNaVNwj8zhUFC40WpRbBMm8J3+ZSg762rA668ArxpsFkuXXM4w3o4VtGOsbUXfyEjnbyojYxmvzUb+tmKDlqt/4zj4dfwNMekBNfcTF/s75BSH+une+qo/VHErOoYn5lvWMvhqKCl+K7xtanOMVUYCSrOvNTWQNHdd/czOxIRrUIRnla+jxcbbXJw3xygdZjxlanPNbI8qk0F3tu2Sb2wNTwSWi6gp/li9T8m0bdoz3bJitLjfPXf57kHY+ZBT3SUidsDcUyrZWY4mlLw1aVZcybCDHRpax3lWrehQqb4iAggjJVjVfDs6LzeCrQRjgzHsiL9fGc28VrE52NFRyjFm7kRJX+YxbgBclJQVbpKarM+QxNZjaIpUnxstWiqDB4GXmAmFFx2wRJODQju9HU6GrjvaUZi/+Yonr+iAhd53f7OwA2fQzEdNL575vLS4AvxBcQJ0rTj/2bph0+b+3c/tvOLYnrE1cweMNjutctsbZjvBsS9vhmXgV4zdsnlZ24abGWnSQwJ01tLbgOaMY+dhW7AKNlvS9GMXTK1byTG64eG+jRAQT6VvLN0Ze7+yNfRapafTunWro3PMccn7FcekTsfO1mfpMKasgwXfiypW9411tapBiFarzizFKK4/NmgXzKqRdBWGENKBUIpGdzqoQ+vXQRhTK4KSsq3Nhwr7d172wKZU1KaY8g7vmO7bOpZV6TS0mu5YvWP53x4rFOZviQz6SqLKDYVTwtvWnBvCXP2JJ4yHDTEr6r55OXE9iOCLfoL4Svc7D0CQ1dw9ohp+N7H8wk0wUvc0xPY2txrG9hu3btrCsn8ramL1n867v7V6P8sCKaxa+dWcYjNFAUE8JU1okCRO0dtQneI+bAzY8fKSaWiWeK3Sncy4ZmftmRXvVzKTsXakqrFJL8x8A6rqHUMTHTFNUQpiOlHjaGlp8GzIyvFpTQ6Le2PgErJrzwWfrL1f3l+QwCYn+rcMRqnqz0j/8i3jyzcPRmlFiAos33xaJ8OIP7c0WLIKb94oYir8Ijl1xUDfFdNpxfcTE5VScduKlDAkI4ZyOFG/gm5g123zLNWxHIHTMWYOyAadRBfAnieaWr0inJY25vpA3hSctIsRndydgpE/oJ+D3V1vOlzoPHKj3LOhP8rC3UfGFLc12Kyf6Nn5dL2/68ilg0FcNmexret5MyvPl5s48KRBrfZ7LVxDE4cV+m3f/psRubVrbu3uMZ30iejn1tLPAUuexi7ALsOGShpmzrhp9dQQw5XL/VsRDv1jvhS68I1ZOlDmpGWS46g1dWyQBaM2FlJGHERiKav9VKwaLJcRY384QWqyXUYEb/XogGixc+3hz4hiZFi22un16w6EUsI7iS5kqj/xRvCwMWZF6Iqomu4UTXU+3PlZ4K1Z7FPdJx5d/bVcda8OfDYDTXYrRUHQwQxx68InxCPEC1gUc5TUrlBIrTb7ymYpwQtOI+BkSM79lscAOburaVJkJh6Bcx9Xz4aB/vU9qCDGY0/DO08/htK2p9bdMhuNzt6ybgq+2/LjU1p8FbwS9mtP/RjWuxDuJ1nSh7Vj/VispMcCHf+vEghE0oX/raS3WrhjuP5wxWKJXIoK49cTmcFAL23ooGVx+VyfWASsIUiVClzg9cKCir3OzpSb96fc9RN9A1v6fd7O6UUlLYS5u3tm8hZYzwL/KxcoXjj+36Or4uqGHfAPi+cVzihjgd+MaldEYRULuUKJGVi5HeOPYvYxk76MZp55uDqOa2uJg/Uslg6F2ZbNdwXk6DjQu6zdSaRxc2as0FRDJDfQwivEJxDfA09YjkWOFMsdE2498B/uIxX9WBTlTYeBcaA6wmjfXO4qgEL+es5MYwZt/aqZODwdLnW0mn2ddr1dF25JWDmP1wEzZ1Q61uKJu6yJsFtJK1m7P2YztGS7aid7CQdMlvGbtW69JhJyyFkzlmSA03JWj4uiHR4HzLtp5A/WBwMx+w7kISew5MEcyiIygnmcJdyzTatNxcJhV6w84gKWf1xcCEb90hanDy05szszawhvns3taMwhOmNmd0byUPW/m2Z1DblE84vmd/hvzkgfqr7QNLETOSdvB5zPgKims+ToGZ/d1taGTY2P90+V+zds65/Uj7kDgVizeHm4T1gH4vMI+pwgNc9z8Y8+pxYsCd4DzXB9VgVZGszq3zXjh2N9wCY8wMPlMe9BygkXELlKiApRGtNERgO3VMWlH7gBKS14N22dopSKSLQGBlwlhwD+yJho7fCHhnszajnBPr2rq7Q5SurcdptbR4JXmx28Eg+7QyZGZ/cb4ZLP6d1oVeNta8hrvYLlWJIEv3A/Srlj1VDefQvvUQlAbxHEAqmDSS2k2FLpGvz7SrLLau1KElSgrUytkEMAOOtDNVblMQ7SeBaazc0MotipuUtVgUpk1twyA1310tw0c71i5+zu2dg+PjbUlhlKW/n4UNv5G/Hk8BfnsslVuybwl5Zmk21ERHi4JbHyqhWJ8WU+T2EinRzr8G7GFhYW3hbuV0ThOjELT2Xi2N6FU8TDAJcI5j4aDKqMZUblamqMjvbVzjiotPS+OPGw1OwcrjbAHuaOLFqHgJdyE/P2i/duVASQUv3PxDa4uIBfKXmj6MIpcjegpRXrwbKHYklUZtRUMfN8zs9i2+x2MN4nJ8MTanSUQzopl8tnUNUpoxjB1suKNpeir2dmyCyE/fLxyTf3wC2JPZBK/AX4G6Wz3NbAi2KzMCi1ZsdfcgdDLvwC1GH9iTXwZY0rFHQLaxoYHM7mt0y1rlkNNU/MQjiOOrBkj6wcNhoJlItwpNI9WRCTEY5KuQjIbsRxBHD3X8fPlo4gE37OdITmLmoexedOT8BVtqjHHbWq5NfmhAXcCt+9+qn5CgrGHbGqlNawW3yNIEzeA5j8AGGSes44vHJShmSsDslYvByEOihD0nfyzbNV/zjnMqK82Io3rbunFdSPPicipxcWIyKWEpEWUwV0hEcC5Bwrq9WPJSBcEjDwrOsnwA5/SpwCcVrwoM8MvNPRis+XA9aYWGSNqPToGdaI2Ie3ChFp8rZIR4ifNqgz70+7GqKzrf2+sxgqblwUkQmiySquQSa7sIAZhPuJncSrClrxdbEXnPAA8S7xKogn1mDJkmaldthFlMbGrKVyGlYTO1pJj81RlBV1QMlLg6kV7ZfKyYbi+iiD0hlgEgNM5hZ5axNPOgOJwqWmQkGqBY+6F6C5BCMWIkX7ysS7rrbxdPtUd1w3rHGo+BD/OMHyPudKCi/ew2qNTqMtrmLVjIrrSbUUczFjxmRhdQH+DoIx+FzxMC38cre9FF+/dVuiNZWM5VPJQ7GBnNOeHUp+P7wqm1kXFp6AjtfLaBR34V+1+C1qlSnoDbCszpAsd9zWtSoanw7jrbCVMserNNWnhad448Y18WW5eKrQDn2vQbgTYPcisIHYwUn6GE7AeouTg05DdzmURQWwQiEDQgrlJja0KxM3VHF5PSlKiJhJW5VSoSxxeo6aPSDQ4BY0rLsnxiwegtip4ui4U2szm7hHcS8djrt8Boa4gw+AOMOUMcZyxZZUj4pj1KwqbgOAadl7hJeplU4fzxKPA0BVDs2wMZYvxlztBiXHEsQGv4VjzWG3MFF9WqvkOZgwgbeGp+PRVV23dZSTBh3LBrxBk4qz+i34VxV3aRgvHLiEJ8LrMtlV4e8XRpMGlgVyckFdii2cIB0oxujDQiVDh9Kc8pPO1lZd1FnupSgd9A1wvb2mQ+IBALmJgJTIKCUsW411bRGXjhq1hXRAbSlf5X35J5TKHHDNUhRuEz5SxrNuQC55/Eek0uB1JlpUwsd3OaYKDVpxF9SKwVY8JzzEqhjCQYER+Sj+jzqlVk3QKkY4iE+BF0KlVemFDe+5/Y0asDAm7CXGAYcZmK0ZK3PWDEG5y/wUJU4UUbZmuC5llNlzdraIATaWBRE1R/5UGKux8dHSbCS1Sp2aYFQsflG1XaaccOP/qOGWohxmDwBqa/IIlgzRcgcQCAEEQjnLuqleGDnl5VKQeSkHB4njU+g+lzg+nZGzyeOzcLVIHsIfgUVCeXRjgZK6vcwFuzMkFSvzbmSNklwSZxHMIsP7dBk97cm19zSaWCToUePXfLq8Xs4Nxmq2ZPHHTIq5s8sNxwJAy3DAVRizlFR2nw9EeapxEjVChKuB2VY/6qYCF3DgXkVjF5Ia4Yr8LjqbbwlRNyj1hPA9NpzyBI1KCseJ3SRn8tiSwGE+J/XQ6CQNKuICi9rIEaxOU03jOzRaBtca1Xpo1bcqXlbcTu3ELFgKc5a4hO8mR6SkJW4ysVgm73gj5/ivHPidlQ/o6qWERXAJF3cLRnGHQRwAwX2fOOYrDLZAxCJUb7/OFgja6eJIzyRJTvaMFGl7MGC77nacsEQCNmq1TqfRCX+68yYwfumGZ0aq706PzAyDa/1Ndwp/Ap9BvCr4R4obaSPQc3dJm0jbt6XTvihl3EZRPrjDl8jAVZKGtf6mgst825mBiFyEQ3GjMVEuhDpIBmglrdKa+XBoe3Ak7oi1uFwtMUd6bbZrOmdRvJ5dUfCoScZkc1kJikh14qvuyaSEB2CZHcKlUipVwuvxlkBxDawbhil+iJ8C1PZi3pJmGSw9ZaRyyaQxZ8TgkR+UvSWVc5LpRHrbmHcAza7WRgP9US3LHWIOyyluU4A4PODkZ4e1akivQevxWCy1m2otZEBjBDepC0klH7K2tLn6pwlhE6oN9F0q6vYGOfGDvBt8gGsRHydI+AH0ha8BPh4CfKQB6mpdMun3R5RmM+GEBe1Qap+UR2FsIltWgyaCJX1BXH4IidXrXRady8oP9+sQnQZ9Xmd38OU+Xqf4NSLwO2wswLFqw/AsgZOIsv2qMRAdGMenCKgTmOJVxSGqDeiEs6TxG7f5/VlGFdumgvX24DQE/qpld8pxWXOR/Fpg1hCWKQ7ZgyFr9qJ893TOHArzZq2KZjmKITtChXLCuMM/Ene1RN2KX6s1Wm55PuUvzhXmO1NAKawum4kh1Z7Ciuyj92ZSeEUNvqB9bUIzuh9gARBLRg5jYOoQQSGkZ8yURW1QTZPcBCmehpeLKEqAIY2AdC/an16cu6PyxeMef6vFriFGH14HuzDIRWFMUj0Yc9vq5b5iaShKZFFxl9O79Xo40l8xM9ZQ+OW11avlii+6SCkH48mLMYwcJ3MgntyB5qfEwh/pEGWCdZZLqmWDNjVpKM7kHMfw+OFKbtofPYbnjlT8c4bVtHgOR/TO0DnXvHNDQiwepBUKWSCAF8IApYI253A5M5bBaRPLJrLesEVFCr8QTlKcJeRJtfD4hcIvH3C2946uv2bcbDboQ8u7Cm15J+Vx41pvxMxRuAU3UUpTwJ2M64RvF7VGllcRLKdUENUqCAMJlV7rUszi7/1G2CcIz1yaDLTkgp7ZB/6Ar3ovHsQplVJw4b+GgRTH6+zVVwH3loU/UEm0agG4zxWtHMkvKyftaI0+OeoJHcMDRyqeSX5CDBgauK8NTfVQiADMyyc8gAoWAO/5xcMTFVQmMuLw1BAIvfk3tonL9swa9Bp9fvVQu4lO/sUdNKvIN5rHJ61GHJ+aIqHRPwovvTjlSmc9owfw4M+6FZSSEQ43DVEKmMlNjQIpJ7FOLDMfmdHBniklruJLcoRTpzM68+jwp3PaKB/+FKMMdOCqLmiY3r1ocdpa5y1ar79MLdPLAv5W92OXoda1sEHt2kd2jdPfrclw37Hk5CXdf//Q8m3jsaJDJ0kzncyILWthdbbEmj3r8PGa0F77YHBjj6v6cWhoC5r7C3upEsq3HMfaSipuWZKgcuVAFNa/B8F+dMxTtk4ZtSPIQLWTYnghdlA5Q5DS7P6M5WxRhDUuaztQUj8VqkOW6He8Lz6E+kqjCa7cmnjldXPt6hfqcvxkcafpumDzTx6td8Yh36v1Jm5bd2MZT9cFalii5/QMkPB7lBbrATPD7kNedgII+HCFZZcBn8QeqSxbRvRGM8dw9ZFKFAiZ6ER9kMRjWVLecV5sRSIdyRJnQNJSRwRMBQtyyYV6Fcd6SVt4NEtckKXF4wfUe8Hqk5HkzSMXFFtM2ym12e9wB4w0zqi3RdYPXnf79btnHySG4dEjgcYPoWpwK8Bk2VDNPpGf6IjpfW57/1Vrnx4Z4dwKjb9nrl14R61XkhScUDo9uHHrdQ7PQzde/+24KxAN+4VtgUjYI7T6SQPLW3XuldnkdF8EI7BlC6eoH6DOoXPYRVhXKdTu3vpaxe0m516rDI2SpH10+t3K6Fjv2ncrveXERC1nVXLdYFyUYDlr2qrEtTQ1hPh0SEhJvh1NCtHAVEvUbXD3eeoHS6e0vvkr/WZvJuzROuOWMqWxBJyRFo4fdU0XLtxZuOwbW2x9A31Wtwdv3zPdmOP6bGjCN7iuw5odnYvevlTC67+foFS82lpu/7ZGrySUPOONPl1abzFcu2X5ZeUoAcv4hZ2JVEPyK66iCFu8K9jW61WK3euXw47HCho7H9Wh2wSiXzAeKmj8DvS+d+ET+heUCXx+NXrfDjTzVuIF8PlLaMTZL1WsKGHRkjHU4+9VdvrBNxGfMc3IJ0ukvMZOmOtdL9CwuF+PUc71tFrFSTcUCyMneEajsB0uKk8Bj9kJ6Igd/PnLuE5tcul4/dCXatUp9m+U7q17Cn+TZ6S6FIrbqtehMpGo+WX1JXzZlB6ol1XLlx+sVaU4voW3oHsbX68+6DBK+1nXglFlORYrmcO9AaWtSHQFwDeRKJvKmqY6FLz13DzCugqfzuS10TZHwKKlha/IhYhf6mZolcGm1ek6Zxmd2WvNxjnj7Ss1nMGm0WtmvoBv1XMOMWbAfyRk6otpwpafF1mDUuMwaXS9m+DqilbHeU33rdKaNXazRjd3tTBlgufFCWEv/XvgccawjoPREXTkNRolfAwKHXzTOjMIHQ5XdHOtfcfw9OFKaysULdoEldvHyGuN/qWDhkXF9ZrmASgDDE4EQCAHT1ftXTJuUPS5fI6xyK1v3T1WvHLf5lVrDSpGqSat8b5k58ahyMsvhPocaDmOvHDJmCEYFPopdsX979x+73/cN2a1ar3OmE3Fqdq2PfaFk2+wLIwgwAj0CHEEGwIo+AdQsxU/mLMzKIRwjmqMIIQ4XNFMJrpRImwigVZcl0JhiehBxKARApgM1gwBQ9wAl1n/sjiCwN+0OT2B7fM3DHRuvWNmdFxH0gTOcIQp2BbOruzyPbbPbUO8E4ZFEYTbIzxFLL/mm1sv339dP89TRqtN5TUxSia68ovTDz9EoJNXexkFsOFRwLUBjCXRwxWDwZ0Wm9263fbcTGwmsHqARZ8MDNglyYs1d1EkTzWy0by4vKhCer0y72JtIG+WhbmlHG/fev+GYNFRP+3dULd3PHjrW3eNla97eAapQBUJMX/Zvi9cvW9rkqWrR9CxVfkAuGjsUnlfgaTosbvfuvWe//gaVACbWBd2L/Um6r7ZenQg+DvAIGOD2UCGCsMQrrKxrJ5IdZ+qpFKyrBv4run8Z2WyYeor4UQcQEVE2mstyn7oz2UD2gR/7cFruqCweyd0LA1Erfe1hq/8YnJ6x1DIr0ayxu8Q0EaCZOpfw9HkQbhXQQxd/9TmHc/uKlp4LmpC0n7kqTU3rAzTCqmqL/khsPUg5j3ohNXUxViR9TaX9T2j/m0jl0iZIYvkh7B679U2j46qHoVSCjqJqMt3c71QL6VSs+TcX/ch03wWmGHwr29YHQj5Y2SeOIp5AB1W1TGcOFKxjuomaCcI8OYrClqqxQvpAM8VzwYvIkKiIY8PjtwQtwizwWyr32lT3J+73qYX3rRY8JxGR+hOf4Bg2uJxd1cNBivE4BmAwZNA57NYy0FVRKzlDqanqdU2t1uPnJ57FToFntDDuu7y2dAGmaKdMpkYkaImzX8mkMtGu67o3PTN64duMfEQpUtaI47+nWs6LmuLAiMn/6zlea2gp5Xe8x780p+tDmGzCBjvx8d7Ng2GWKr6JPwTuXqxF2hpFguXNKrI7xCxE1ank0fRsHMcVWz7FGIlFOXUlDqtcLfL33lD+fwvTQSus+kBmldCgepiIx092zuhQoq7WcLX7e74qhtX3WGwCpdBdCmlhn23fVW31+MSxI1JDF/4vbCXvBhgm8aiB9kodCNKWKs7kJjR2lEgq9XKowdcjW62o/p+v9xKbZFNkReLXsHWe9l0rexoKmejzijtXX1w+e4tvVK50XDPeASWHWmo9Y0vvCzcjyrhpYEWpD0ohyudjgdpHm2+0HR8whFE24yAVlQ9JwtLBiFjbm73ttjuJX7w4qImb3kbWTdyCDr+hDC5uLPbtxrNWayAB6IxBUYJTyuLANdZbD02PF+eMXRBbDWVgZVKos9g0PTNFFYBTT5SKUwnTd71x/AWAHzI6V0lB2LHc+LWYMN0cHGgIlaCXcp554tkbRSr8dnY1BHoAxj7tQTjVxabwjRh081mMJ7EvKdz3njKYzCPu9ItkVjarWpTrHb68X1icTFGZ/NLxcVg1PbJpcJN5paWlljCqti1KIRTFIUuu0O4WLQXydE85LCFxi/52k/x+A9HwFgfEaUs1hxjSKnmGAzqyPOfF37/xl1bB9C+iVU4xrwDdGAGW4stnx8t8zB/uWSsTPUXeV5TLLfP/r7SPgoAXQv3nBCg43LU1who5+cHFJ2pPTegEE7mHRAQBq0aSgwIhe/uBnDGot7Tb3sicY/eWgr3tmespNWO/4/NiQ8gBbuoFiYKR2F0+Ncu4f+aU/llHvy3sEoZq1bKgSIYRX6rtwvbNeALTws/Rq/32fWpaw78eb/bDeKHeWlg2YI/XIsghcdg4Eho/uEXD24OgbkZ0E3yClQ9pBcbxNoOtSwrQqeqq9j608uWcekZ/0zOyvWiSsR6BjYlEbGT8oNQLe+lceowpuEBAsmuLFYJIR5NZyNRwg8Px/G4hRyRlOxFqGRm+oNgZ4sl2NoaCSTxxzmj2WnKBb5l6ekfdEfHgz9RXPjB+K6E8Lbra2fo0X22KIuvNXfPXj6I70cuetPI5X7FBr2ZI3ntXx/BV7IaJU0xwvfx71k5/H5hBQEzRoEeES8jD92F9WHZkiFS6P1dxdbjLRS4pLdswjhgrgTiHrbsQ9yjzbhzcw9nn7VEhjr3KG8hyvj5dqJQIB4SFaL6BagQJuqRiT7Yk88Vw4eUerPHmg08qc/3lSNR/x34K2+Xt995prz1LvZ4+IGrcA2U9IejFznx/WoDRwH/84eTrFbNEECLPhDew2EnVgLI+ucgfsgA/x7VosEyOm1xoRmCZY5NNoURiSXiiLPOEJB//zkcKq/g3VbNOSYCX67HFzij05BzZwn5UaiBIns4fh7BIoBmjwrF855RvQXF8/pJOtgUcog012OOswXziFwvGC0vO0vI/iU5ClEtFZhXjTAWIbCWhd+Spyk/tgq7CbsbW1Oy0tgccemlxIbt26+9dnqayMRiKqIwfBNc5dNX9uwZJsC3t3TnttKsV4faJXvlPp7o/CCqTYLW/+UfMf1YzMiST+03LX1IiTCSRBQdoqTkFBCzmLgqBrE4L9UCgLekNW7pXS3+x+EHUoxB3GMrRHxFK2M+fxkd6Vvb7S0PFNRmJWN2l0q99vVfr/QxsYnuKMmwDMu2dI1GrXOXd5kCfee1F+cKNvzvyrde1ONqn8pnJq3Chb7OhJPAVQxj1HOk1mE2h5y8AldTJpNutd7n0CdH1qarWU2gO0NonfZ0BH8p4vdFea928pKiXaVRudzuuFKtVxLJ9XdtZjkl6TXorLAuFl7JTayNda4vBZPDc4mbPKVLRouVqbQ7jl8s/EDjC8WsNEUpOdrU4jWZA3EwTadVzE7O35tLd3hUuM6fCxo2O7uy3n5MsXCPsAW7hf43zI5ymlWEFdNE/e6QgcUyJ97M4JnjJ46ffAUEafUlD7gaKSZAwn3FptlEx+O0UqOlafpZrfZZ8KIF3ucendmsgz809iC4pQO3ntHq9dpnwJ/qwI2PNSz4olPwN6DnRkDPlXV6LAq72ucIuRleouekRE9tHQKu/8tSBVg3RTWXn0nO40aZHuripch5UNgHKfn43yV6soCeH9FfkunhGYgOpArLAEJEhAA9hAwIJAVhJFLXjM+jFE1pOSWFfPV+ICMtuPFoqEbR3eCWjmapA1rtAYqldeBPH/nLKMLnPkQPsQDHNhLgowH0LAe+28yHtc6WdmBTTvCtYbpUvqwFbq3lT7yZB8SJdqY/eVx/HLb4a6aHOItUw2e5X6O0soSg8X9Y4qawsy5dfNOSCvDgkneBtxFOA+z/2Mjr8rZ4MR7SRx1x8E1jZiLj7VQ18wrZRPwCmTTpAkyqOVNjdIqzKFKNVVy7hBJtXOIe2aA49IefndMHgc+/QVipeALDsACWPGQO+I7h9x62BLgAdgy/54gqEHBSejQQd+L2jO3kKUOn/sQpdI4FeUK4Si5vF1ikjP4oATwboTK4rXaPlmAfYXhb0G4P2njmEZbQeR02j0FJXKcQKgxHkyRn1uMTWiMHroxa4TAMH0iaY3DUrSFT/U/s3xZ2AAtofx7T4esPma3cP+PrMQoj8PUljZXQWB+paICQHKwBk+tn5fBM9eQp/clT2VZzzmyGEQEYo9rbggH5qqO9rfvr3d3r1nV3f/1exy7n3csdjo65uQ7w+97gLjASEgut5Lewt+gExmFWLIh1fg+z4feCKbga/DZgNH7vPGaAq33+5yo6EFspwdWhCtxWBlGK/pUEnjlxSl89ASggRA1A6tDRcC0ZA7ou+mItPn+sxXubX7zw7YHv4F3yo5TXk0p5PC+C1yT4Ed4Xb7gBOrPkN7BnmDVYO5YumdoTXq9a78hmo6RZrU8o4yGdEviJzHEACp7JH0d9NoF2IktE2/U0Q9Hi6n0UTSUbLsIFaclV+kPmPo2Koji18GueV+vn58V38ivuarpLfZHiTAajkaMqNBC3hR4cpNRGoxEESuAKfGQCH13O6L0OMz00RKK/VZODMBvoKEC9TKcQ6tGDtOEYft88plYSAN7DFSWwCHBxsGLGMgkEcv5UrmZqCE9zw3VZBlP+oX4JoUt63S8C+FLgGsp5AjzxOfBEDdCxMJY/aIIGcEjr0BzDNx5igm705KCKt4KL+QpPAJM/+Yr49FPv5BqeL5m6NAicQc1hp9/vcvn9zp/6WyA5UZ/8SqtQ08NX4IYQblxMIr4wWT2NzS9chekwe4nTsAqK0mMqroJhsLUWHAPgkOTjYUIezAOALXyCNwpvdXd/1+Z0Vk/jnUGHI3C80AHt6RnyADZLzUF8nwcm9PEhJQ3sPHywQoP/BjjKtvIywUAPzMWiGfxQc31mS7FoMfdhuPAv5LN4L/UHoHNt80zAlv9nvAxwU+Hlkt6WSjFOrsIAV8JVDAZ4kB/JKQeIPHXiFA+X/I0BqWuBlDBSX+0jpdU+0STEc613ZAZSPk/A7g6AqMJitzkYtWbj7KKbdhbcJJ/1Zgut3ljAHrDwrFpFstyy5Joti2+qlyXWbMHw6qvkgYUEHQKY2p7HGLx8VKHRcY9XdBSWEY0X+DcfL/sNuNedr36Ct4qY0iHhtYDT6RcxxbDqAu5YuAYzY/ZDJgWAc9thjuct4F8h8ZxCBme1iNxKnh6yaGJuv41ze0N+/bVG47V6f8jr5oTn7+LMGpX+GqPdDu4pNSYOWMVk9ROgATsAtU4s9zxmxrfNO50K9hgEXaMw2PQVlUFlcGHk45JWQC8IuQBhLXRBkPx8rl3UEL1fUdfK9v/jdHqOdncLr2c80YjbEw17qp90FL4fdTg8wsv4+W5XIg5+oBYCzZmXEWPxiaMKNXqeSkTsFfAcI9S8mpPV+6X/jXfQIfAvI06nGy8uLGBvkwcU3XRIwegz+O0wv1f4IXkAb0f/24vFngeetnzIZUDscQqNGT7GiznAg/Kv5KBzf+XUCeRZFz3Ov+i91+FQ7wWPN+NdTif3QHcXmF7VCWmgSBgn9+HP0RFFVN+zYId9pfR57DeQsoUcuQ97k44AewlihXm1XWsCVB2i/RjCXmtXW5W8qqK0WglVxerCMv8K9Z2HDvfUv0oaT6DkQ2nnRnL4CHx4whGMlsD/dscisWg80hKdsW9af8G6Tevz4X4wBvImjiCpm6PxlmhLvOWrka7JtaunJtZq+kmCMxpVNAktepjcj32HDmMmLPUCpscvBaQS+KXzBhYAqLjzKLRDjYYCanE8l+E7oVrkxHEJzNqQPsh6YQqaTTd1dXV/tbtrgdzvwIccjtsvDjgcrtc3OZpG4vzz4DnleTPgGaKgowirhjBVDKwGfIOxE67xiJWPQMQMhmE4DvNAIjCjXnRRtUcyZlNtHK7+5xIDMb6wWlBj/wS8nwFzP4+R4HkqNcayRj2pruhlDwifAL2wXA4TumKg3N/i+Recfp/TaV/geWHQa3+b1+t54Q92px2eWtlQXcB2LVwD9DC1sAHu0jZ4WjfU8UtLKo1CpdJjlGxXGdE1LDaomhFVT9dsB+r1UeB9y+j/ebGMqNduUa+1Co1B5XD4SK8Z/G8vChtgPhr4/6+c0sNnGBc9A7bVaHyfF7Vb+J3wKNTurm7h9/+fuS+Bj6q6Fz53m33mzp7Z9yWzZjLZF2AgGyEkhpCEJewkkMAFDIiyqGwqioCgqFXrBupT6tIkBILQqi1fq5/VvtpWq7SvfX1+tc+v7tX3FcnMd865dyYDiNLvtV/7GxJmTu7c+9+3c87/5D19AgwiswJy7v7M9aAIVJ4EEaJ51OQxeWQ6BIYGyGyFMk4XoW22BK2WcTSPJqrSIVQxJxEwej4pnliLmjXVE7bai1aQY8N+f6itNNIqZSiJXDzT57E61peFZyQD0yQ0JZaKG6xuq2uwIj0/UO1SSxhWp9PoDTqNyVMZC1TaVWKG1epUrF6rNXgqIZcEuwO5FOWtxUU6afS6rVgnVbxOur1GE+WQcZTJJJVxJt1X6iQ+uVfELwuG0MMgHJnmiYAMSmZOJ/dCbdNrYKRaHyhHurmgx8psg/pYCPVyA8PIYJxD0fVsVxvSzqpCJFmCrpAidRmWq8UwxtgMjYYBGIZ12EMMyzXI1QjegfpK72DeLXc4vR7oC3Qb1R6v0yFn+vbL9Uop9BeCdzDIkYbQz4Oj8O5aYOU1RAo1hGWhgrAoTnrtyvSD/sxh+SUORD4y2/AZfABK74rMekj5EBhBqxrSrfRz4MfMRxCvyB7EiQp6GLwisuFoLXAaYtoMFEALIVCIWEh8lqIMkBHZYO0DLNZ5YW/+4uxX1i5evAL9DEaj4Tj6YQY6ly/qnr184fx4cSIcTyZw9+XxP4OD0NeiJ4aGFJCU945oRSgsdI1yBoMJBeKuIfxMNA8hRIj5Dy3Le3/w4lAsPQWHXQ77C0K0DWCmAZ9JHhWe6YVaVAO6htBWih+MhMuBFv2vUJhEpwio8sBB/CBlMrmlVSVGmA1UVQVrDawRAhaMGbkgwNOhaIIEt5TEFIEfoL6fGT8jzA4LmiTOe58f3zKXwYRQZBOGW7L45N6QRy8OhN8SsPueEGQSRmGAjzrz0Kdy2PPxcfGQygIxThn1LhgJixSc127kIFW8AU2BkdPkgo8IKk3g6JjhQRcWXAsVzkvhvx6b5seRAJK3XQzvfRanA1ozpyX9q0v4MwGhEWawcTB1qMCLeGIPIeloTpnEYp0iGjByEjWQc1F1VJ2wuIwcbUE2V8gXEbSYDxhiQgiNsofiCQu+Lkt6icXpMm9EkBML0FQKEbsY/vSXv0V//q3J7jSZHA7T6UuwgFFk+udQsgf4yBzml8MAJ5W8LOPIPD+byPL297lMBp3I+3PiQf4OwHtayFQBzFShMqIEapgzSLGjEVQR99IXkMhHLqcVhCKbl+LEiX+UM4pyT0T1z+HTslpRdRLq/QFBEQ5gRTgwYpJa3Th9oqx5iVsOAiT6Vyb1Xyfdl5VlTNMvIIwroeyqj1MypXiEQ228IbMvEcs88csJGx/bf4nvYATek4AgpqeUMPZQAFbyMMeyBTQO8RE6SHwuKzmXSMjF8oB8xAn6BGhmWnn+A+LgsOhi/udbsVxuy1BZdKHfEe4B7fNM3K8RpHV5lmtqtoYhwhyC/BpW4BLGMIcfdQIabJbyY54NcdZ8XYbcwilRHk/8l7FKE7xK//lSC5Q+A3NbxKY7BbAfylYzREiPqUdz0BaDSaAZbBpKTp4qg/DWI3ihd+FhLyYWp+QRBYhEgIKqrHegmhW0uk1TIegpORePW6mmprIZWOqOQfNbVgPdwggXDJbhhfU5K4z3+kL0ziTxzmz1B/wLma0rN8ZCPfOypu3rTPNd2aoAocrqWvb/ywr2H3ChoBb76j9dYknoHB2VMFsMog5UQ7ZCpJRxYIVkUxkMnjiy3SMcKC6OQAId50zFxaVOPyTRMKdxonwOEkeocbx2Joks42Ut+Tchn2/X118e2QkL/90rxM4IfCABasGcIX8xwq4C+IjFow6HIlJBjGUVVaI2Psypq6tLMZru6upJhXEsCRa6EOI5gaigwrjXLo/t13uBb0L7Ep9gvDzuF1uDd7+WAtBSEK+AZnJxnqfA5n2Ik2YtRb6Q5iwFiUpL2Xv8cPxzUJu5BsqI4SRQEouPiWUyFZWtWFxcqq/NAp8umIANRogN1L1knHaRYmo9vOl/wPsWw1j0p0wYW1wZBUTDOHHCFpe6gI7P4BvNR7/p581Opxn9IIv7aOYcUctsgHfQIsh+OiKWUf1gCg+W/0Lq1/rChX5/Ydhn0bCshqnCy1UyGfom+gRjhHZQrJ5Jv4bX486BlvE/+RHwCB65J/NfRD91Nymi5pxFFHmS2QrmiooE+0tW8fZ36mXs79xgsjiAfpg3ywK+8jK/D99j/AswN330r71Hela531cGf5ANN9NW0MvcBcSkL2MGvTDqXktDoWF2whFxei3oRf0V4M1foAMwb/QPmfVjpG6YsBtw1x37SkY9RrDDHNOHpzqRbUsUo41B5ULnJPR8GHWL8GEYgj4fmnrP3skzVDKJXNRT1llnIfpYlYpNx22uWrLquyNtcspZ6HbLI2tvTMs8fr/bhbMD7Bmhr2nBK5xXZc5Rn0CYKkDvaJQRRUSRMbJi1OPWqD3qMbL2uMgj8kulAAJ7LGH3+w3wTUpjL+1Ti6IaT0SkKOwz9yv6sztUIdwlRTAPTqJUVD1+w+4zqjOECdrmG3arzjBn+G1y6DA+HqFAkFDl9zoqr8ilqgXEZL7dG8SW+qUuPrvrY4U0GPNFLbL0woRPFYzFg7aG1qflkmA8GVMSK1sqC4LxWJCa19Y3r787/ZxaL1bJGYWKnD119uob3kIbFN644+DNSz9jdfAPcl1a1Na5sGkEjQt0oDWYDkuvmA4spoMnQn8TFVRnJqjw/0yEz41FXd1fKGTBmD9qkaebygrVwWgsYGvsGFJICmPJYhVxXVutNRCPQyK09iMifBfhqkBEWNzYuXZ7lgg39X7C6kQqhVw3Pt7evXgGTwQCRGDwcRbSIAwmnwQqiKDUZ4YvIEarH5THOCPt1EEpHeWcfUF0bIt6mKNX8l2zNajwwE+mCfqePVtioiEDP2mR2/lWALGizqrY83uQ1JKNHmPlwPzS6yapVUpt1dbKXU8uCbtuU7ENPrfbF/Dc+cAdjywrN0ukpNMXslMyaWzJo4cfuu9OdK62OfMR+TTtgp5l5qhOKtFLoG5Roz6fzcYihqWkElYi1VO0yzRGqI5xrl4FTP+mHuMUAzTiGX8qKq67VhVVYTZBsUX7bXD1BKb3aLEEBt5PoW1DPGYQfGMB+SStdBd63WrKl95r12hYtYW4McG6qytXI6xu7N3cpI0adVKGVf8hAwyRSNKjOU/E5s9wuP0+d82ujUj2TGgNPoTfgqJVSPfjIhHQ0wXIIhzjCnplGMiJaFWPzibIraYprchSGpLzWqV6hxepQSBNoedTPrWSesfnOXrL+ChiMtm0c9jj83k8MO/YC596Dj4VzVKXnAZmUgfEIAjJJXer1W6fT2fv1ykxCLpeZMr5hWAwNYcsRlFlzqhDkuRAQK01LjD21LlgNF7omrFjdfo5jVKlIRbu//760vHpwXg8gETVrIWDZHT9lgaH2+f3JFYc3T/+YwxqCXIOPJy06O8OJy3KwXkEwzmA4ay9UjjxTgpiGtQeJdBBDwjthFjWh+H5Khc4LXdfdA/qQ0EDoSSQNRBXF0ieBiTEVAUYUp+SyVXwZTO4TBqMqKlXMiETWOeQ1hEiqFQ6I3pOkAqgitSFMZCXWC6V1VLBRNxP1Uql2rtQjEf8O/r9OOWrjpf2jH+oZVU6UttWnZx0tdfj83p9HrQfF+FGS7HnCpwGGgiXGTgRhoZ+pR1DpORRjSBkLyA6r/DGidVfpWhHkZiYFigq8putU0d7Xvxld6AoFiy5dc+6VTw1XrS5SbF42Y+/I1A4uvf2ySIIxerMR7Se9oNCUH0SQkGMSKWywlNkBTABNXSmMjTrxx7nvL3KPlrHm6cBfoOUMJGFqaQnaa8HN+QNYBurM6JVT2h/biBftQ20/q70RyeXz3a56HbSl0y6yZmh6h3fW144K8WplUr11mu+NZN8+I30y0+oGK+bGrar5cbz2yXXf/KkZAFXgrSs46kbBajt//+gtt+V/tP3lnXnQR2uvuWF3izUW675VuuVQH0f8awgzSieI3UjYkoGY5PXsDBflETkhJl4DfOrOivN6UPkl/AeFhA+CSzoHho0EaM8zqnklBU1HIQRjxFFPOozWr5ynXdvoXsw7zQwbuSX/qKigH/FhpoDs6GX0N163+MjM9LYe1EvHeoPi8SE3R9ykGzLU8ewXU0fopR/w+dTykBRPBBctXHy3V3o+bff/52x1q95fhz60wb4fBeoGDGZcPAwwkoNVuyFDIwdOVMY+/UxSsx2BvlSwZViX4SAQVs9s1ZLi7ntyYeJanBQLtv4crUSutBaQ/GWWwb2a5RK3fU7nj/TSZb/Mn3W4fB4Ax5CefCpfVUawuELOSht96sQOhu0/x5mEPhRFYgmq48rFGqZzAROkUagBjDvOGayuVD7IRa5TDFWb1SVxjIJIxteLEXiiX4RUB4RgHhPJi8aGuTrKc+U+jdlyWTEJXm7cUp0aXv6BbsTcfK9Zft7IpSxceT69BadSq6Wqolbtj1clay2u2zETkTW9OvuacvR3lmYQlogJSUwN46cBgXQAgEYWOuGFVoaA6jtk4oxEaU8EQUzRPAE07iZrDHCwQeyRdRg5W27dqwii8Z77U6L5YGXb39+sNRlIxvu2V0pOv+XfS4b9aDdRapKVj2zZ/x9m0uAwvk3huLaqttu2bGaLB1fDKGw3v723tNfDwUBOqEtttElIAl6hoEjeYrUwoDNQWpTsmA4qNEEw5RffAqCVoBMdErmBw5PUZ+nH0k+zDRUKykof9phjlrBt7dFW/t4puZqKRq0TEgw23p8clJWAnkGo309mOmQ5WjyA7eZgsFqz6Kxedfd3aiUUU57ejLLqlhiKRvsaqm/e/4WMhSP+cmNIpm+XkayXk/SL6UGly69+r2TgxlwrQOGQ37P7566/6mWxb3jlRoYApJP+8rj9xaYlPArAtbef06sFz8/b/O9jQo56bKlJ7EQbYT1nJbGexb8t7G+L31IsMJ6lJnqjokoFTLDajQFdXk7zNskpnMirie7sfeOjBgMYieyQwqxhY8vLX35oTySWcH25AfxgtfOGR7Uv6QbMjmO2rESfbbmeSWzFTBKmdWyYtt0d63NhRAj/rhnMAyp4il0UKpwzwO7ULW7MPMhXQwjHAOM1stOAhNZccyg01FymG2NuCgWJhrqUY4dMIqQ4RnmRL18fpGNzlEungtqEJ9whA6NTwmakOJ9IoK1UQ1RJ175/scbNr597z0/Wdk3yqV2LF1y6/TWx/ZQh1AE1//rE8+l07ds/tNzvxl95uxNI/MXnbp5/5EZyG4boN0+AenlAdWngQd6aiuEXD9qsVitRiUk3nHG6OwDWgsWLe1KaR+/Uz8vg0AR0GRSqxFyN4MarbAWiFlCZSXnxU2bptlC0Uiocvv7P0t/iGz4uyOMzBus9DAHFc33E2aCXsMqlezq9Kvpoy90QbC91MoCrUSG1qn3QO92F6RkCFSOiMVaO5J+PyCJzLBWKYIu5gSnVJrcYVMIE9KECIncHK5oZN2LWARzGHQWlYoMBuMUnsPEwXF+tEYUqKWq8kazmtFrjVpZoGVWTCYpoBwWom3TA/N82Cf3DVCHjnTOTHqUUl/QYyJoXaC2de28c1Z7bPmjW85Pxj5yZMcNCURfBPnj/1jIF2++f54fefPAXwX5GigZr0LIi0EdWk2RGXUZXUYqghRKStlQbDHK2WwgoMQuPtALRFi1AK9aPAp4LhtPz5dc4Ne9AkpZnMgJnHhztA/nydsN8Wt2vK2UsuUNFjktV6oNWmWgd45ZrqPsVqJx99FlUbUKGmCUNBPiex/bV7VjdhPEjjG6TA6LSKwr7ty68WdWe3L16LdWpv+0zYFmXBBe7/xj8Tqgj2++5d8QXo3mS/Fquf2ZvijMZV02Aa8j+68ELxeUNCvU5BBIjZB6YwjFNh5ghGjZ7R4VruFIPJZwoM+xUk/KjSvlSJXRWS3YwmJZw54BH0xQMJnKFmPw+R75OQ0Ky3mlvkkrrW+P6FESDrPJfjUqVDl8Z6TiYDThlRDvVzunr16+9qojSK6+veqefQ+vmLedt9dE67qTg2SXxSiRm1FVA/KEg7BHwMxj5ggwsWPk4lEATBQVQArjgLbz2hSrlcu1nj4TvIA29ElYzBYJZgsuRPFJMCpEqT+4YTcqPqFmOHnzAW6hERSEvGKi2GTAi0epVlbBas5/joPL7vG72XC8NKYkZtsSxXqElr1ltvsxvbfA7IQxJjRN3UalhlVo025bctbceh7DJevXz0Vn6+6FnPgMSpgSxMC008iXwSxeC6NOkxi+ApAXhpTUEZDJwlQ87MGeKdxr4INOpPs5+RJy3Qs8n/9yYajgJ/hsExkqcqg4tlNSWBZ3iG+LREqu6U2vwdn+o3eemi9E8vehfP5Q6ytXp18yKGQqqY7o6H96yoxZAeQ1GvYJuPyffwJcjvO4xJySW3lc+jEuT9x1at4V4sJXHFCOZkUr+KwTORKMmWxGBYbdKOT2QmJyUd/VC4OCL1H4oUsunr/xKT5D2/bwQr7GQfZsXF5uUgoZUmT+fXvg02dkPmJC8OkJMO9YwuUEzu+TeoDmVT+EgVyU+PhYgd9vwnqqEZkK+xKu/+ISCS1w2vq0JDZF2gEUDkFpR+03ilD5AU9QV6H5QFR+xgIPo4J8V0wLbTJ5hdUZcRqdE/sgsXntmhc+34Scw+Ppk582DXV46X2UwutNFFLTbr2p3BeP+npeeWav9gmii5DdinDbmf5puv81ndZuo57VaCVKbbpWVHHnI0vR3xa/9FaPFPkOhGvRPx+u63/0ybWBeFHgcPrklxO4FoWoabfcXIFwXfSTJ/dqDxOdBCvg+nJ61cv5uE4VVR585ir0t5ZXf7VIgnAth9H6NOzha0+CEIyYWD18SewoePJKXP2hXHGTVuQHn3wQheevBc3gD+nF1Y3y3PnZOPbLd/Re4kj51QtmqmE0Or0o8ZBGxaqJL069tQhJY9X+vUeI0tW7p7n8AU/7VWQ/kv25Lx7PFpcO3FIlQNz+j4WYJE/9ajGCuHr/vue+AeJMBndusUF5CqhX4rWvK4l38AzZxDh34Tjx7AXjnDAepjTEBtQDh+oB34afI5SO/Bn+vBh/vg/sRjkIib9HiNVN4HHiGJAdJ4BKLwLtkVJAZET0KDjH/A6t/kcrSjYMq8xgjNiQktFmUi2VGh7Dk5zqM0lC/QthnSRaD5nbDo/eI9G9ubrGOWXJlNSiSbaa6oZUqoH5kcUybUWDz9vYV2exdF91FcYE/CgPkyCPCcRoBqEg/hX+XYjfSZF6E57jGsicY9zw+howgDIO3XFnkUgcF8dPkb0w7iwjdaPAp9X4NWPQodrFfqcYZkpOICus7NOIRUVanz8uUUb6rP3KvBkefpMUVERe9fD0Dp45wG+FOR7U7yY3ySO+aJYnf5onz/UyREFydl0rkVQpQtFE0s6OPxpsLjcgFXV3L3d+qlTES8pLNKR/fvUUGzJS1Jbpg30raqenX1VpJSolrWDJVYXNXctW89M9O/Zcv9jxuVInZhUK7fhbnRUL+xvvzM56QetPH/5bzDzQh3MzD+ffQvEc3f61Mw9M4O9e0WcCqKLvnL5zzfgu5BfJ2w5+fzB53nZRRX/d1kYn0q/i/qf2XlTRjwNAD+I8sGzYnC3fobkwaIyNjEOPQXRcrnz3FdW7i/0lPYiqd+crUIBF9Rt8s+7Z88YHGqVC/5O/fPeNrVUX1u9uvrnJgQp4hS5Smxh4nq/g0W1/7woeoizdll/BS64fGP8hX8Ej3t3wUG/i0hJeebV5ooTnmNKH+98BwDRCakqBDVXPTLh6JiF1w0odwzO7TybBlJRdVD3DZMurnuXyPPpBf/fhU0NvUD3nK+1Oq/U9Qvv7f9sxCdXP1u9otGULaA4XqYyvHrkVF9AEqQ/+d2IeYf8VDwgdDMZihYaKwcO/TX+hVqm0/0Hof/jM4lA26ukvNeCox0mwwZ7DN/G+hlmb9TUwejyuNsCXFPsav9TdD3LTPBeK1sW+RnOlzoY4Uja4YCb0MTlfQ0le//USBHfN/ieoQ+OPQGeDEquss+n+AXQ2vH7svb0S0ayRWEYdp7YDI3AOiXVjxFPHgFyHKkfaYY6l0eIjZCbGX+OtxETdKCtERuq4Xnv+11q9XkM0+wIBH9Gs1RFHoWX0ePwEp9VotOlDfmTdV6W/QCsSoL9ZIlj1buynVo1/ecF4S3acn7mH40vxeAfxYXob8mP8bDYcXyaMd+Dr8TgTzo13EXfgcWEWGY4v568HZ0E4O46v58e7iDJ8vTBrC8d7hfs7J8bx9fx4F/FjPC7MY8LxFfz1ZEPmF/w4dQ5f38dfT0bw9Y7MOeIo79/7ARCpO1YK3p2YxrSS2OsTaF3MB/BbyBvrVWIl9MZXeA28O7kTymBA3d80cXdhrgp+c7UA4zSgQFcTzwqwcHmwCPM78Oo1AgUEylw0Xgc+ogz8OJqPgeNreQ6CLkoOx4V5EjiOThdG91mI74PHMWX48S7iYTwuzFzA8auF6wngy2QyaC3LHGgP4XgZgnLmSPqS0QAaxd8pR9/J1pXhva4RMO7PSgmqmcLxawVp+B0eF+qXcPw64fpu+IxMtqYFx7cI4zMz8C/Zygocv14YX5M5IYy/inHbKuD2CS+FfNYPx28UnvsvmVuRlPA5JxzfLtwnARbx0ibQeodAixS+j5BtwPFd/Di1PvO2MB7CsrGTlw200gooT8Ig7pNjFcUiFQrovuo6tP6Kv+48vM7kzLuuCF+HnhPkn4Pv+wb8zA6RxBi8cd0kfOOv/wZ+Av+N8/Ab+BH4G0JsDr9xs4D7kcznwvg0TMObeBqSVwFkq5B8bIccT4Ce01B0b4CDdpiSKwitDsCX32j0K1EJhQExFHT4dVoC0OZQLObGM7GxXnM/rukib4lXhmQdZpUQ4PFpuy6/XnLRih5hVnZiGsxI9L9dWWdFZRNT2UDdUak4kLCHCiTpuXK7farVjSISdV0l9Xq6vWj+QD1O359tXde3viz9jEYrwnEd1V6gd9qzbtUPMbVnvkWNQr10gymngZssx5VqMq9SLTJagFRnxnjpPI4+jFd2X83Xlqtzm4yFCWfi1KYbpllQtbrkund+kn4Tejr27EtiV3mFh+kwdj5CWIigUKz+H+lHX1ttcJBOX8BLmqjjLo2sAEUAT2f+zEyno8AFUqD9NAgSP4WAW4jXj7vc8MWWnyJehzovJl5PGdma8JdcTb/dZ/fJk3165hyn75NnQ0Ho/4ToQPCFmB1CmJC38EBYaIQHhDXQuIV5eY4v/DZ+GIdTc02prUuX3OiORt0F5gdGbj+x1I/ep496IhHv+o0bdpbBN55I//GbDz1Q6CYbF2yeW6w4v4Nfr2B3UvrpNx5Zh9vgEiktDALG/2icfc8mMoRGxn+3YejmGVYJv5aiIn2YeoBRgamgenhqRWKMCIxyFbOK/MQYETzB+TtVlk851VjmxZRczk5XqaTOzzg93gBQUhTBQQDqp1OB13Tw6dOFvc+F9nt8EIc6MlQQE2E6L6h/Ie7ZuSfU2FNS29vd4qmaFLdaItvWVy6d0x4qndralpZZXJRMoyK7xof1Go2e/Ferk5ZrlAe3by7vrHE4fc5EQqqQy9ZscfgdpdHqkMvrVxrNDiP1hNtf6HG6gqzF4tAjXOelf0UR1AlQD+qG66tLxghylKueniwE/FGxhS1qx8vcEjWhVsu9L3NGICeulm+XH5B/LKfloGjhIEJ6YQ5p/0S3wQuw5vu4YLS/BmtC+V7N8qZCb21HvLC1vsZocofNpqCndJI11NIwyZaI7E8/bLDSEpWM2JfeptZptCRtsKDPtxuKZ9WWtJVYjBZjwCFRyKUlzTED/BANzLC5PSqj0awmV7n9AafF7VKZCizqfD7PBjOHEy2zxwj5Ca6ypSUwI1WFeZ6aFQ4AzPPAlfAcLXz/azmvywaElxBDaMPldV+hLHz8hkar1RAxQnahTLzzc9wP+Y1vlA1ikzvodxOP5EtI+jvuQACfIJeVk24we7i1rhZJB8t115Sc5dpqakJ105MhQWJCVy4xPMH+arnJLpoqyctueZqJBZp5r1ySHlqDlly/8OCF8rS5D3V5O3ElYvUFOmDsz/mi9T10wBiiWVPmA2o54wZNwHVMGnXUFY8RoWNcXbdDgftlO2ZnmyahYstkUf75AxBN4RwsvUqUbXOEsFNRQr+kppKOVetWdZSsXFO9sCGmYBUELZHIq1vnhbsODNQkOwbWDnQk/dMWVrZc3V6iUqtJWmEyGibNmJtY+Oh1dUSsef3C1oa6ljnlLV12j93v15k0ConcZtZ4Z2yc1bKhp3nqlKbOipLGmN4T8jhjJqdRp1RY9MrgVZsRbrMyH5CvU/8T4mZNsRi5P3J1rQ7FWc7Bn16M0aq4EK3J1GWwQszj0ZoVnNrR1TE1OLurqLncI1UqCYiXVB6rnR7o3tLqDU7p6OyYErQm68OV3VPCCpWKURg12pJJjb627fOL3y/vmFoaj5VOLiyrMpqNDq/ayCokEr1W6UvNK6ueU1caDRVVBZxFTtbqsjoCJqeBlUq1UJ2nLEZYPZ35mGxn9MAOtCNsh8Q4RoSHOQluboUSTNycOz9qQCUxjAHZTktZeUG9a/fWYFHSl6iz+sxqsVy+yOzSy2mp9J6HqZ+iRfTn2xYsE4lFBTA2OgSflaROkyS5DcdEO2GstBc+uwYUD3lh/qYY5QgviPqgWUopudKoF74siQ6ZBbWuFNo9l6BOW6hXmMFBTeSTvArlPkJZyu61yO5TxceZw7+Tv1nxyLpqfyLpK1u0veXRUW8y6Zsy+PCSDLIlGYQJAZD5oN78oaL1hu+sSn+K91ywc3bOjY6MpM/hT9Y1Rzc3yl5C1uMAGjiQtRnZc3WrQOlwuQ0KPZEycWV++2+4mD9hS9lIm9/mN4SaDQa+tS2P1EKEVeTrT9y9BJ+s4hsucwbvC1jL0Th6x7542fN4Bx1ev20p+rTU5vc6BvlzedszHzAqyJsQmAdKhousLdArpDRckLXWla2y1lnrGLehg+kaI6TDHIPFReiYo0EbUvlaY7ajWUXeiT0Tp1igQ5XjZBB1vEcBUFYp+L4/CGUVlVUYRtX27f+8/+7fHmouX3NkTfolNp6wuXUyETGZqBbJdG5bIs6mX3r7neOeq3YtDRcG3YGoSi7H8lnsirbXeh2ujuvaAqFlhzdf/ehAkrh+zp2ra8qW3zG/eVtvg5r4vZHVKGmJUpqWEV9IlRJaqWGNaY/lzOGirrqYONVUUGhVFnjMdo2EEol00YZkuKNcGknNKipb0FDon7YA0isJLd8GGN9HoTT7UgpggJG7226X++UwwpAMc3JEI7QnpkqDCAUJVAAF+GIiYc0q0OElP7h/E5ElD5KJIPHRXJWtQOWomVdT3pPyuWIl2vRnYrbApnTGVKeIMlWpU2nWK8XpUr83BP9RUrWSbLrXVFpTHwy1VHttFZ2Vif6+Hg/xC6VMphSTMlv6JLnSJiPF6PN5rm2ZP5gMJfQel9eI5Hl55mOJEUrBHBAeKu0YI+IpGVfaXRSmKGsYSnd8lAt311k7kHrye/1xG7+sqZhoTy2sTEIH0OaQzp4DmbX8eDI+x/Iy6j1fsigY7dzc2nNgeZmpbHa1QadIxM1ug5LxdjYXt97x6o2Ttw72BoO9g1sm3/jqHa3FzZ1eRmlwm+MJhc5Q0wG/tPxAT+vmzijVjbdKRssW1AUmb31+a+eB225rtfr0EkaqEMV2PX5m3YMfPjKLDdaVldUF2VmPfPjgujOP74qJFFJGovdZW2+77UAn/NrkQN2CMqzlH4h+BrV8HvCkdLLycsbR1qyMfcApW5kpH+TOaEf7v3JHkGNBz0M326BLlevoN2FhJ8gmNC9zUPCf6Gf1mx5bMuO6hY3mkhO3LHlsU701GGYlUolEwgatbp0onAx7Zgy2T18x1elJJLzOqSumX7V+hgcOi3Rua5AVS8UyCRsOWol/33b6+knGyKTg3NZJ15/e1rh7wzyTSslQFE2JpIy0cePhFW07F5VFW/qqiAJWq2XT71b1NofLFu1sW3F4YyO8RAQvpRilyjRvw260e/8tAGg59PtBUAoKh7xxaMFHOa9XZNPg7sO22SJ0dsYwJ8IHZgiN2zFl3Lg/5cT5kLkGiOg3PiuEPxGFlrfveX5V+veKAr2CKUjG8PGQImM81LRimvOH14xtrx8pmbel8diLK2+sLyAOrbt/SUSsseipA+76Cg/t8BsdWklhC1f/YXTBgWtmLq8yppXxpjkI9tcyH1E3Ua+glT9Qc6X+ovc5v59BkNMpKWebwZS/n+VpHtx8B4uvApwXdP6YExF/ykk5dVMJ9+TGyvUl4UKpJerFwDPGeDgyf0aRvzu25sHexLOW2iWN4Vlub3vx9ZuIioZNc0sYERONke3uiqABYqC1GeQFNX1tvRQVaV/XHqorMtNU+glatBTVI9jMOVEEamqAfB3VHUAR/XNcc5FlPmLmQ1n1UDVwnCJW0DbA573nmDNMF6gADaBsWIxaMQdTOq4iLqn9lItL4hJTuGS2t8s0eYwQD3Mm/qCTnInHFl6I1g1oNxi/H0wMXwJHL+rPbsiddkuUBgOYpxVoGT69Afnd9HdeuK+zo7KqIlVbPafzUPp/yU06RfoPqEkx9siWAPSNxKdNTaPPHefKyzweN70Rpsie8xZzceKmWT13FBdbzJjdD50vR6rOWNHvF19CrVVfOn9+/ZQp6ZBG7XR04bNdP2KC9DP4xPnilD1W9j4Xi/n1/5ujqs5yfspPmUMu80x56iwnx1zPtoLj+8/zqzFzNgzJwGVRze6KI/iGPbwokO/GFvh/8PMy7sgay7SGqWaPJZ3JdaInPMUJD0Fr1Bp1+jxx3w03B2fbg+3+G7aTzRR5YH/ztZ1xkhFRjC9Gnj2Pj3Olr0GYvvkmit7fdPt89vHP5swmyfQzFLMQ8Xk5tFULoGb6oHQXDbnCY0TkGOfqtshRr2oZZ7Gwxi62gymFgTp05Dg+x/3MkSHXZc9gyZ1ZLCDq5U13RZ6pQvHK8qbbX7/15ldub5N/hmw3Yt/HVMPuV2+94807mo77597Jrb+r2+Obc9e61QfnBciDD37+L3Nm3f3GdlKBMPnShw+rnbz33cNzFz775Z0Dp/Z1zDl4qm/FqTs62/d9H+IyH8YkMRiB+0A5iA65ClH6peZcrVb5e5zVyhpnss1MEsZcwnnofw0iOKrN4jG/bNUj3Ipvr5ki/UmWMy8zFQMPrh54bLDmmdt2tfbVmJzT+hrR/8R7a0durJ+09r4eYn1e8/A7Bh5fXzNz98nl3z1WsXTXzJadi8qrl+3g9U60G+ppKeRHfKSow1yIOorruP/L2neAx1FdC8+dsm22zfbee1NZSWtZ1bK6LNnqxd2WDV7WNtgGbGxMNd0hwQ4JoSYBB9OMhBukfMDjBUMoCQ/Cl/z86eTxgp1Awh/Alkb/vXdmVyu35L0XW7szd2akOefcc88959xzz1FmPstVBqxKq9IZ6HMOMjqs8wr6oa46LhSSKiRF9AqpmFHGxHMKIeRzKEr9lFdyrYzkgm5PQC+nN0//MUvJDX6Hy8+Rspf5NfkiD+DdF2iVNezyxGxqeif4NXi5zmRX0xQqjlrDvyZXyWlGbTeRtrPqO5CsWkZRMg27d3onHlen6M9h79RCC6my0V2v8/4pVx6X6uK6OJUJ/SmX6XR2mBYpmj8oFAsW6mRBBKsFiZJXf/MzZeYc3AqWVbG9KC1kfsnQn3tDYU/tV3vbtvYmK/n/l+8+yrj8irrVHWVKL6WyWyz1bd3h1bcNhB7de/v1I70LNtdZOJWKG2toDbauX7Bm4ZwaD3tbN1zm9DsbdVajQaWy6NjE4HX9ryztbe1vaiYowgdnvutgf5oIG+EifBNWJxSkR3N2q1WiMwuFPQYkuKoBUgcgL2awBoxUYdydXtyLXsqrh92VAJOzPQEmcd9NdaL++jn5nT38ujfAfaCqnp7ME/5Mj8mqJCmldQPYTfbz9QI81E4o7y2Eg/AS7kbO4Xw959Y6HLS2g7b+KUd3oZGBdTWxCoDgUigGKwjByaTDYSm1052abkn5KSnIQGM65HKFzUoazGOo6U3g9RX8XxLHxyjazEkkHK0zUMMKtYymZGp26qDacAmgd51WKtEcNAjnmq2MmgypsN+fuob4kFxP0IR9ZopeRx2DI2EB0U4sJsobrfrOTkdbR1OKqKtLt7WZ09W/yKXbfUozspbyOia0MNJpDv1AcQx1o/xeZFSb2Zs3mbxFBaWguoWLDKOsblJGrM2cAaiWVDpjTKco8o/zBpoy9l6JzFdqdWqkVCnPe0tLffxUipJqXdYSHyPtt89bOFDF/4HrJ6dHuemROzxlKl3Cvpd/paSlzK9677vvaENlC0if1FWzou1drVHKaWk4dK6/CY2Wm66XQ9JoOcbIvde8rMYrBwNm1u1WG+oeDXd4gh2eA/xOUzjj/frXg5mgHuXbQHLiNshXEWhRlBKpiUACMtORXGCghOSEMjHxpIokJRZVH64sWMhrjuRd8MJSoYjrglCMAMh1ZOXL/OqCMHivSBjMYUFq+8P8N+8HPeA6aMRdWBgU8eSrfDX1M/4uiM19kAN2QK6MESkiTYQbjSVKezZRZlYqtT5zh3YRncxz5pwE7bPceVGEEBIA8SuzI8+vN/D7CpPqwzfP5V3+p/w4eJ1//YGuWd4Fa88q7LKhmJfBHv534ODPUP1KQBj4/fQB2DOVhOtwsNRWKjkO0sdypUOeWEyDLCEO8mla+wZyBSFQhSLXovUjUB9xKjDnEcqIafVDIQOrVpgUtnisxP2ltGS+Nw6lMDggI7VhnxtKcIr/PYtqbbDbQ63dS2uiEYahmmIJ0tK8cy3lMakhtEpIfSS6ZSqW2n3XmcdwFy29ka/86rFLw5xMaiGEars/oH4ENT/X4XC5oxzCHziWK+/2JRIcqrxxXvgLxM6PNOo88Ps0rFzH6hxWq/ontNoacbmjiInKFf5Sp88go55Toz5RrNOEqjrK7UmpTNoeswGprSJJ7kXsg/yQU0+4VJySkqrk5NiBqT8gBCjzo/z6mqF5DoVMhr2MCf4gfTnsAQ9hmaSt0A6NHc05rQOcDBuib2KPNHKVFHilaNbP81GCM9wUKCsPks2I672Oqb2eaMq51mamsSvkzMPisdfvF7Leo5Ut/jik3A9QmLPwXuZozmHt4mS4YMk/fK/fF3ZqLdd6y0v94BCihN0y7WlrBuvMOkqDdYdPxeODTidKYo/0N4Y/yDzBqIk45LfApDSexOVG4r1embFCKO1gNRZKOxSr5f+gqkhVmhFLhzC3YxPvtXMqhpQlotGYWeK0gw+L6oIw6rjPF5yynLcYSOcl97wP4m8E/PvOqvdBfwjlfJQogxYzS4diJ3OhdhejK8XlGVQmXaE8g+A6ujj4+RoeDC7VQX8I7YfPzqnP0ZhJ6RmTlUpr9Xy8UIiD2hp2Ta+4SO0NV1Yor0Hgyq7M3ZDyYcI9GXYLZdncs2XZcH0X5NQvqqVzoSoLCKGLFlqjJoU+uFgxNUR2BJdp5i/0QeoopKV7kk5oxVqrFh8urGDpVgiq1Swh8z4mqOwyszUG6un8jgf6ICTg32U6j8Xq0cu+0CbntfavziA3GCVlZd7aihQc2KTVTLEylZyhtoRdUydlrIym4Rele/iL47u7fRKt02xx6STutq2P//Yel1PCoWpTcA6T3gApmCL8E6EUJGCjJhfq9Uq1lNLZSxkHlXjiwsGLxXXcxKoJoLhUKnKLgTQyvvL0lMT9ZaV+kk9LgtFYiObbgB8OqYT90gVNOnA1A26xVpeBjzFZf4KrE9GXnNmvVmmUdO7Mfbh9IBYoz0wNUwdqS/O0XQXnqbchpy5BmlNIt5ByVndTp3Ld7bLSRU5EWCQbhdIOEAY/TsGCY5lD4TBkxnyBlBSFErKKTSGGLY3lpx7qHmmofCB5ijj4bR03s8yZsrl1UrBAwkqA3Ggyyn9Is3qnMeqXHZWbTHopkGjoelKq89piLrCW8fsXO6NOg3yPOaEl9THzHpnOHrSDA1o94u6pz0w6UsLKSdW8O2rMzsamJuf0x0qtguYspMm+YGGT01xzx7zpKSXUclRaKU0NeLxyU9DB39B2V239PQvAtdaAhXXNoDqVp+iPGC8ZIlBWFikZAD+a/gm8Dq0w6lfU62QIBzGg65XTyLt/9vMyEJ/+BdTyxOcJPRxJlcRCInSsOr4gnWY0VmiqwZHUyfghD08W+VjSr53lQJ51qMz6yzC7FFI8FzeoX83f+vSWzY9tqqre+tRWeMw8Y2vILu7Y0Oy1C0cP/06kwuYzysMVFeH/Ek/TlWHw4abnb+lq2n14y6bn93QtvPbwro4b11RXrrixu/PG1dUVK24crYrKjX57JhqpLJwhDRfiLjsGrWwB97BAK4hvF/W2QCNmb552kiOQFgLtwuBa8n3xeUhD9BythEcNsXvmP5n3meegvlRFNBE9xBixnthC7CbuIO4lvkM8Q7xA/Jh4h7iusWXp6tVbd9x5nfxIMHvwwSOLBwc3LuzouGTjd7/hOpR98yWNK1NXFy/bcWSjq6zMtfHIDoaw0HuyNPG1LEG8a/h+1mCwvJq1iMkkUTazOKfDm0/RSgvUBJCqDcWyeI7bsCm0S8sYX1hwfYmVbQW5ZxYcJNIMHqhSfxgdgCgU0bm4honPqQtc1xedF//u3POCbzzkLTq/0PV/5hnqd3e3tNy5fX943VXb1oe+tvuOhW13X3Ob37H59us36Q2B26c/cCbiLncyDm5yJhJOVyr+Hjo6SxJ8rTOZhBcS+52JpAPeILeiO554nP8E/Q68wte0Dgy1dy1eDAbbBobbO3qXTI+1DQx1tPcuAcNtA4Od7b29YKR1cAje6pl2oofhM2AIPQNPrOvWPXTzqmbNfVddfT+3YPkt316//qE7li0gH771+m9KQfOqmx6iV8aCvngk6EvGA4EoOvL1sVAgGg75UnF8x5/kG+KBYATdAy8lAv5YzC9c88XhU0kg3zA6tm792Ngl2dHRdePLlq0DL2dHRi4ZX7p8HbqzdtnKtdmRMXhn9FLw8oYxdLYUPouOy9YTgP8OHQUrGIpwE9qjMitBaLMoaxeuFEAJq9bCSMXL23gNG5trFVV/ACfq6mIOpdWgauJ/06QyWJWOWB1DdSxM6aChpmQdZWUOVikl1brUwg5CRmzmj0q3MF8U5VJtI/qJlcS3G0eHB8aW0yuG0qVV1fS8soqKkaEVNfPmLVvR3tNL9XeEA7EkHQ9Go4s6+kvi8SX9DU21LXRdW5u7rs5ucXlpq9Ptc6/od7v7V1AKg1mrogiJnKZJGcob/gbK75d+q1wYJ1xa+xa8UI5qAMEreGDAK+W4ABAaS7gskPaN8vKS/BW09OMPS/2ZcNqcSVNF58XX9Re4fqHz4udp5+5VnV0rd9+2aqB/1a1F5+DRa1d2da667rZV/QOrHEU3+F8X3TjjKGrw7xY9Fi66wZS+sGvXCyduv/3L7S/s3PnCq7fdRq8Vr0z9+fmdO58/cdttU6fEK9SbF7wF9cMT/FHJTZIoIUXZshvVKrlMxmZlpEQqpbNSgXtEFgKcHyqDfiuZRlXeOMlNq87Ix8fpz1dJonwI5Pj94Jdf7AW/hMccHyIURIivl35fAiCPaAi0D98O+dIP5XIc8stgY9SiKUk6tXqXPhiJh+Jeo9ln1sfN5rieklhVyWSpAjRKaZp9UUKU2N6EvW5DVS9K0qgnhb4Xq2DgL/iDIKz0V6Yr08a00W+kIIjAW+nl4AcUnaMPAz96eI364Ysvjh89Oj4+/R5fCn6KPtTqcZLIN9DndA36To7TZUfRo0dPq9B1ZmR8atf49PjsOUiMj4+feRddgFS9ljxEDTAf4/GRbjQb9XqS5iTQhlIRUKGA/ym13ICqjIgObviF+BYLeSTd9eF0xpyWmv3SsD+D2CqcQSxmPn3tl1u3fb5r1xdbt36+YWLJkmdHRp5d0vvsCN3z3okTP//5iRN1d955333wg1bKyFfIJ5lPiEbC3qiOl2XjcVYfyurZqiyL0rcWFlQkRolYELyo7rfgygmnKFz1G6fk9wpltIT8PeSTAKpGsmh1a+DZp1KjNw2EW+YFpSqZRitXyVlPNO0qbyu10WAxNOEOUebynmpXedjFKli5mqP6GDmtd2mkRr3qnReXf/Oy+RqjScoGTG6rTCLlNKyzqru0rjYzVOtRcnqpRGbE2LxGvsz8CcVKHDVKKZuOLZBvdsekoL0KfgojZxTXC8iXQ6GQk39KbnEGrB7/IjAoN7sCFvK/1DqdGkxNT6tZjiN/rdV6eBqQEiWr5ZAXCL4RfI/5VMyYbDjm9PsVFGfGdZF01fDVZ+/UDAutWaVIPAedrnDI7Q6FXUtd0ZALnriPu8NRhzsUdQpAkCZkezwVcdojMZcrIh6hzjIOPod9aCAk4OMWZM2Nkz+lWiAVXHAUhRstRDCLc9KjHLEauz5r14SyWg3QECXLhQ5ejnpYWO3EfSwo+QJgCGQcJOk3on4FEyv7rur0e/xconZx+hl94FucXs99avQDoI60Vi/qr2v1y+jve+pH5pWNBjmnkbU5yUv8Ho/V7uYNrpSX+9wciGO6vUGtZU4RSjjaSyGUZlc0q3G5XSUuyuXSy236eJbS6oEeApmO40ydGMo8KRFYFJqaij1OswuSGFZqrS8U8raFfL+ztexafdAQiPlDjrHebV2Bfepwa3Xb4toWv4w8iUn7W49WyxOJsY4UhPfHeC36pK9+uMFR4tV9YYEQY6qSN0CITRBib6Oec2TdXAlHcpxEJXFltRIgwQQtQHpx4MgbLgIU9eZFIMFcTn2HccExa2lk47pYFW2rD5SzKMm1IPqE1yMDB7E6HJ/I9BFsNqpQb9msL9pLBs0dUTX/jj5Q7rZ6pKzdOqyUKVn4sZl0jNJmi0WZQxQdDBmtGgl1a38rRdtDMR9ziz3h5sIhaD/zoXVX7qotrZKyjNvs9/rN9kzKQ6OCieBLOUcbWErCyvh1kydkOthQcvx41abLVkf1KuSD5tupY6CcyRJSqoVvR9FHM+X0QuJtCUMk4GhW+nyUKSoOKzSq9PntRxnxpErIpW80VCG8xeUGQQ4ZN1EWp80FgrYqV0cNw1gok6eSJOWs3GuxRaxhyuTWB+hlrFohp8l9MrayVOs3rFMq9ZCrw1GPwaVSqL6tVEo5ZEkQ1DHyT0yWlFAtOEZqBb0QnLkQlKKs+eegBN/6V4FJQj3vIH2a4aF9UkEEJryJ4yB6LOfy9ob0sjT2SlFKVIxS8Om8WTS0Cp6ckOCHEsQkXinFHp98PVv69Kwvio7nfVGRZB84affeYNTxTxW5pPJlKfOOqPK8HwrY1WrHu37/mdetNtpRcEkJHqkx+nsQ/nLC95yTjZWhSrPKXJCKdVniJ3MGSzuEPi4gMCeFLXI/FRZ681AX/FRC9djvik6oAHJC+ZMxP7jLYi94qMiNBXfUrPspceVTnz4BzAj+d52uae2si4oqKXik2vh7qI3Qyuwg/IdrzUFUMCB6JEcQXcEMjq4IouVbZMYJExLyTKTm1rtPSQrzKwrEwaq4aFRLkC4Oniwd6ao1Ga0qWqtVzxva1pVZuiBQMZC7IjdQUXfZvuHYcE8dJ2WltF6jLG1bWZvpzzgqBjdu2ThY0bLjUf4eqLarlHqz25J0+6I+X9vGrtpVA929oxtvHVz/8MZqtdGukkjUVktJyOlzlvWsKmnOji7qGcruGdp6IJtGUZb8fvJDaCEvJFyN2hpbhDF+lGOYlsi8D3IRtKhbQI+ZjcIoBM2ehWJhXUgoJiIhPyxbccdoz9aY3wAYKHtijaM1yc5KV7R5eGy4ORobunEk0pqJsDa5Vi0PVHeXLx2JNQ8vG26OaRffsLTMx2niNoXLYYSgG0r7GuaPtNbWNvVf1rrw6tEKJccx6jKDM2iym1Ysqxxoq29sG96IRnTXzCnpNcg3QB7Ctv5R6gq8CraFVBOPC/clNyGfAGVD9ykvpRTug3+f+SukyLaZ05JROP8uJOKTKl0AR9TqdIrqQgX1UntjH/ZGpnFtb0ig6llvmiCXxVCrs0KMigrdCpeq8qwtGRVLqa85UFe6ZqzLgkqqo8q+tqYto8Z5dfV2LZdvirXVragWJPhEIvckbC4tjQqsg8txLd8HUGV1mtVrw2vqii/JGHIpLrYOiKaZ00w39QOiAa0NSZWKyo9znB9+OIhewlbbgdeLMXoo+Bx1fzF+Z6EneIiQO+KsC2KT6RZrrz+6KDLY1+lEJdh9pWV+W+nCaMXWSl3+XKzDjn2yIGt1dugcOjmqxQ4I5KX/Y/dYicphahwuaroc4G6hJjuSkc3Mk4waWqW9ROVEqh077lO96YB1CYq90Obm69msXm9tZLKNjU4rFpeCRlyNPeHIlS9GghelU6xChvNZQlT0imJRBHWsguaMfoXKC1S/3OIOGhvqm1vcnILVWmoXjJ05OVe8Spx2VB28+9pdVZF0/c3bK2ocdnmuWND+TCqTmn1Oc8hgChgCiXMEbgDV/319YEW6jlUuqOjpU8nlFcYg88Tc1YBm+vfUMaKV6IF2iSLZfjKXbE8Hrd1IBGtz1QJVGphsQ4PTihcG/ptUEaX0xamCaEItPZcmUz86T4Vv7xyKzNb1Poce55byntaODMylBr1CEOiA0PD74SyqhlyfmpDFcNyATFZWWUfjKbSuV+cRAgh0ZSgYBIWyoB0X4mzq5fJBorNysFjSC9Fn+YlJIBTa8vo+x/H7bZ3+m9/e29mx44G+gTGdQipX0uZYQ6J6bUescnzfCl+DVVis0Op0WupmjqNfCXv5XYyk8ytv33z3L+7pNJvVFnvUomAV6Q2PbNz2yHhCJpk+ir3qa7zhiA9lQFbw+6kZ2M+1RKxRIYt8DHErSdfQQlmFmnad5xTErASHQZ+FmRhCdx7Mqi6IGKWBeP1VHeeumrhyfvX4nX11izTQkmMpracseMXVid7LW/x+Fhdz/6tWp9eQL/moXDjwGUm1XPP4mssPba83cWzY4DZI5dIHHx/ZtSQoIfmr8JKwLBAJ4tUBzcwp6n3YX1HCMWnzRXEv+Xr1MlwQWi8UhMaeazz3zMY0i0gU9QJewSA7aDiTalNeHA5Im0pi7Ws9niKqo54CiwJVYYfCbGBcyOBRxmOxneNUGSZyJOxFdIZQaSCdfYRt0urF9JXnvO1GxQc5o+BSn10KwjScheoc+qmsQbPBLuM0jCkRuvqaOaSaPlXV6JVTDp/Bxklv/AoZwGQBxFN8lHHA+akJym5tDZGtqTGkZdl0wN4XMbjxdgIDih4sR/0sdDIj1PZKFzh1zt7+/IkYKZz364tUA2+39PiaL235KLN9TaM+1T1/OurwImYlm4PlZYH5S9Lmks3Hb/tiw/3jZXfsBy9wek5/UgM1XCXJhtrrI/Uxo99PH5qzxvt15byu0eTQtb0RTbS9eqQ/ajH5UH/v4aP0pXBWOgezDowZAzFDMQv/Ksy+J2C2rIDZi1DyoACGQ344X83vFTDLiZilzoOZ00mtnbOQ/BFb1TlyHsw0/D7MySVEZDKYFORNsteGSpsfztlsMv9xUDqZk0Gxg9SJYg5COw6K2EgMZ8B7TtPniJlAeS/nTToxf5O6svKmFfPt7ljzXLly5iGtVtY+EFOKHB4a2LPyZo2W+kgQJFiS7MMcnspD64XQtiNoaQwt1In8ENpF/1NoBd53xYfOA+zCOWNg6gs1dx5Yyb3iWDDMnKZRdF8pEZqIGpCGxuaiUbtv0N6nRiHQocmcpBezDI5NLE4ciVggD2xeU8lLuTzY/mq8z+0x9D1dpHuJyhpS0qbp3Wg7my8S9J4qVrLOBPL6GdLMvhRgpf4GubuU8Deqo4aPMaCL7B0YUBIC2v6/ADSD95YN6Di99v0iXUpUvJDG9T6VQFvI3KGg98pi1UkMoIT6FlK17kb9/zSElGc2EvMI34QjhagqzzkcTGVwkNEfB6mJHEOUCPH2hVjPQiFB0b7JTykFHWHONPJ0/RWPrJkzEY53xkWCCmru1hGR1NSTmw9eUQ3nP7cw/wU6Lu96XCAq/1VM4nGB7NOPibotyn30CIY+MBEoPw7sUGsPtBIka19EQhaRTOZIHK2aFndPXAxQtLXpPMiB+r37hq7pCSDy2srakg3XtKCZLrP+nrFirNIjjUGqan/V+n0rpj/Awbaazg1NrpHB6TvxRHePiJpZQM3ZtKFrP94jxkelNsjVXUS0kWsmss3NhlpZtjZpD0ARD3WUyKyIP0cSei8qCc8WiTh2fJbNqIwgEsHuvEw8k3T4g6XlfvBWsLQ0CN4KlJUG8zKf3yKIRnLJ+YX+sxr478wD9Pic4/7zCX+U5TYq0cDRcS7O5wj/fy3O5C4R51Qe5ymrxY7jwpe6y0p8YJkXsmEB55dFnIl/ZjrIH/+Treo4e1o4ZxVbKqxen7NqLRVXrZn8ij+hJ2yEl4jA2aRsMqyJHweJ53KOmPE4kEJWj8RijKbfyUBWT4hbxYr3wZ69zA84r4sCXg4q8CkqzHm9nJqiP+rc/6t9X3vvruZFX/+/99z17lfapjfwJ+hgx1aykj/Ru60rSDKhzi1LeBeYt2RrV4j8xkNTEysHv/f3b9//5aEVA4/9bboH/Puy+69aBJ7nazVLrvrmb4fu3dat4lvB8+rF2/ZDTFCMwvs4RsGC6gkQSSI2GdRE0f49Xc4YsWVDkQij6bQyppNCnMLFUJD6oWrOcH6IB0YhDVGg3q/e8uSWyx/NVVZveWLLxsc2Zp54Z02OP/gWsKcXga9Q1vLuDGxVdJXbwO83H9/T2Xrdkc0b4bF595Fn+Xf033wSpGrX9VSCBytXL65i+V+CAJvpWYV6J++Pl2incG/lPckSLY89iOPkK9QM8ymxBGoxhhq1K7tArWb9VVm/38q2ZllWj+uYoY+A0tz1mPBsFA5m2rQYCfiPl2eomcLyzGNPKX4sestfk1eO7Oj6H67UvPAk/+qsQ/1n3TuHS/7hso0Qh0Q9BuUXR1gmgBby4bEcAIyyj0FOE9HuOCe+lHps+rl8UCzZTY7MjXcV5bocSoj8XyWFv9rBIF/FBf+qnK8sBKb+BDw6N+oU2xinsWYWIWxHvGpzxCzFypm5V4g3Q6uMRaFSs8FdogApivYiOxDoUwwKzXJqmICd6rQHGI3TYnZqmSkhJGoNPyNjpRQNv0B7KBAI8celrBD4BYCoIzD004SHsB5xqo3AiIr7PZczIhxLRGBm47T8AksUAYOb5M4HEMoPOKGCYbeQd1rs9mjUSZunSIw7/45CrVGAJLSWnfx/KDRqBeJi2Gf0VSjjH/lsIYPgC9QPSAllx23pzJ/BH9B9Yj7m8qf4n1JfwD6OEdZGpS3MUhqPqU8h0UCqvZFuEJYtgoZCtnSUp6q4Y/LbUiVSAEwm6gvl65rmWNKgfYfXFSKjX5dqLF5r2qvU8/3gLU7q0Kn5zwxKswEoyAemd6AdOCJ7vEQ2yJVSWqdW2czTM9PfsukRRgRBA0ZNQlGNMUBc+SpuD+MdWUtxjiY14YD2pWeCgUqt4kiOYZRGqIyzh3PGQWWvuI0gr+WkBXVA1BbgPELjHTlpDo3IpY1XP719n1zvtVq9BlnMxn8c696wcVH0SM3w8sTD9/dc0hoAV65+YFMteEemlDKMVCk7MxTxSc0Ny3YML85WwDEdaVsrwn03htOC4RY5FLZRLinIsQQB2wZofxoOm/ucEg4rBHinX7m4h1yc4yCw3lmQUewh9T4tV8mmdslUMoaBXyAnM/gsCGB4ppLTnXqnTibTOfV6Byej1xQAfUjGORAsS2f+TG9nPBCWcIGmkAtguxbDVgrbuyBsacgVqvCgt1RBae2D2j4G7cjAgYcFhdFkBkXkzI8ikN+kWpUBIBQqlRp8dn/CJAUfyAxeq8VnkOUB5qskWrPXZvPopSodeJov56T0XxFeEq1iegd5q1SFYFdJz4TyWJAN0y8hNmHgBcgoJCDX2/TFvE0i3obt1TOf0NDigG0dxmrezCfU7xkXUUW4JqkSGd6HWzJkDurwFItXAcSMLHm/Sd4jhNBCuFSJP7NuFryXbZ5Srano3Yp33GbG9w4tvmJxmcZNkZRMpW5NJjdUX/eze/vRxtv2XavqWU52LOUKlYQWXPfDnbte2tMaLgkv0tnkCrVKHdNqjcsOTT/y4KePDjjCYZbzIDxqIKfsx5xzXaG3BnA7hPEahW04Qgg75H8Vg/MBqFScRTBPLYNcEf8jzLwFC67ICoGXRvUa8Eu+UaOHxxfRyI2ap1/Q6JvDXnDcGQv5SDsaqmf6wm6fCIUkjqFozkNF72Y42G4R2hDqLtwb9bgt5riA7RWF51n8+2N4HHfD55+CPFcF/15wMqVtOA5kR3JardlTDwfy0ZxnwCzyn+DWLNqepofz59mDGs2weLcT1CWoUAgYkPYvjvFuiSHgsnkNLH21MVk/ULM1P9yjZv5U2QJb19aesL9pWbWnIhkxbFPLANW8xNqQ/trjzWub3PRnMqWMpuVaJf92xXCDnwwXhhckDUOp5g1tXrjgksXzDep4bU8ZcAacUzsXbTBLJeCwt2YJxDwAMd+MKEM2YEr4YPtSTKmtBcoswe0E7t/9cLROMB7kEZxwmqB8O5pzOqNUWobXNNJDUYGBo0KWENEjeA4Pw3keKRvC1hCc6+EsPk5R+7Ua5bzle0Yve+KqhpZrnhivvaYKJHzQyF9nDrGOkkDLvZ33nvzu0PKDp76aWTfSZrXaVfSzEX8oFeq540ebd714czOcim5tDXk9IXDK4LKYVVbHiic/3fet0xOrNGanWms0OSE+B2f+Rt7CWKHuq3vONcRAhTcFNdw+IXdGoVPn2mrivHPQ0byp35FJeSVQx9HKrP4Sl7fMow2UlwWpl3quGytTqLVS1h1IujQ6DZfqa5xagyZLRNU6yK+/wVTdhqmMZNzfcXtHPkcfnFdQG2V9o4hR+PUMHFU2YXd2o8JU7vssV14uUXmPA/nhnGpAUgEZU/RMzGXK/Cwu2iiQB5FzU+Q+fT4aN82NNl19YBz0maOQ8X55xYNrksODKDUCoEyZlZ2TrywYrjQ/U728KeBtv3zxW9T9y+5cXuIOn9kddqeGtnctvyegqOzbND2T7Kpyge8GanvIGUemr2r+SK0bnIAY+fGIRBjReISJbTjjhFBckbPP5P8sFzKZGG1BpavGGyYF4Y0yn4n7b/TCtiGUagB49Wny32i1LeZxha0qmu+RAU3Q6fDrFVSWtG2m5fqg2x3UAhl/hK//NXCzGrTBSc3Skya7mkF7u/jXQA0U4BSttpv4VdM789JiF5YGaJ81IHKwXQup7yYiE3Y9FgV2O6mAnK48nFMMkA68ckvOkh6nIZ6luyjgik9yfnIjovT0t5AbDZzme3AB1MnpGU5Hv9omENaHMhvd6wsFXeBtrzAWwQimYQnmkny0NolsPdh+ArZ34PuXYrifgDTeAW07L2GYcCjwQrOjn9LjXalFwfrCfszizCt4KNI7UIaVA/d2XNmfQBlWWq599rJtz9/QjLVOyvzMoeToLWNTOLUK5d9+ZEd90/XPXwXfCuc3cgJr6rrnFAOU+jiIT+aowogq1ioRJXR+stYcxUsVpTqOfq0L4t6HFduVKKfvcqi5NELaa+GMYptgzZjm7ABtwY44WqA5/Ls6wlvM6AUlilxOgzbQCnSYr//PY588uOhI6abnbjw08bdfkdtAL+gQaD366Ef3XvrcnkXUX2YwLb8x8znYRPwG6qojmJbfmImhNqSlYtKsIIiSN99EzoJZi/GsxCdVVQC4ohaWtcVc6Cizl0VYlVyi45QGlovKFbaEP5iCM60t6Ut2t7eFWZlab5TJNHJ1lfh+kofvC+H3S6kRXOiaRHDg6yy0b7VHfMZkUk5BYNIYHrFH8UxKXwS0DNhUUl+bQh/AXBhI5ca2klQL/Hz/YtCiyCdMHerr0PauJNSHY85KRgOBwjCdbVmTF4Vrg8IScXsiFrncEvG4IxbFLRcBj/J4EnaWtSc8viQ6JqeOXBxQsV83QEgl1PAHOBJu5nPqh2QdoUIzwDGopPqh6FAQOJT+rKSz5aZzcJnQcdOndfAfKdHqgVJhhYKoCGDwZdjlDoVcLr7HDyEsAg69GUBNgfwPXJfb3Ki06LIzFmBRKGj8eu0b+Wi22dcXSxNom6fhy7fjl9+m1Refk3fnX/uMeII4uJ0gGIp5GkqzTKPWxIyPJ4daupc1LKFyjm41NlS6+yuTIZzpJilo/vHycnO19g2cIw6HKeZVaqHuWKGpxilfzPlFMQHEtKjzFGXVQG7P2SbynYmdHwpT20nWajZblKQhanRa840Fqxd4ytd8bSUZ1xhMqjNvqMwG7d96Nra4F2x7ZCWptJjNVpZ0+3QBLt8Y+/+8fQmYHEeVZt73fVTWXVn33XV1V3WpT7VaUh+SWvfRug/raPXY1i1ke3xhY8bYHLYxNoMtG2YxtyUfCAuDDRiM1zYs7DBgdhgMy8AyMB+wg3cAu7QRmVWtlmXDfvvNrqRPlRn5IiPixYsX73/xIvID+3rzthgNGccPYv/KyAJNCzKDPoTheGvr3O2t/s0n3ze15TPvO+jreLALJ997eu2Jr39ov/8a2iWj9+IYto+SRAbeXOff855H90omxoj8h75WBBwVkP9EHCX+BliLqWFBGWwOZhCEL2b48fPYNwCbeexLgItOnJfWbDo7nR2hd2PuoJFDduzCQdLZaUFLZPv4HLjBOYxDK7HRU6/jf4yVQkJQtaaauRUrpvLakk17dm2wjbStBxprGpFdJ991+7v6eNa0d5+85aYTpVCzGOpZe6C27daqt95d0hWD4vkChgWKzVBmsRGIFfqHDVYSRdkQ2WzPQDixav2GrDefivo0klczBKX57EwpaDabVSHYlfCSnGny2a4uReKYmwzoW61eCDMC+juAbrxnAsVz2NfPznoC57BnzlBAN1aHnOO9XHFwLAzYmo4JBfUzjDh014QhhLTcvSf1Ov0eldOk2EiP3egKT450xaJapX9p5k//mJqaWOSL7tgzHWBYjia/78tl8oF4ppaKTaO/i6QiGS2c1HMbI0YonApNrwlGgyhGYLhi+UXCr/ISTtJEbn+t/68yiSqofeXCCfocuhbZghTPrhlKg+o/Pjvki4y77cCde4+nFAENgpvWYbxKyTncC3SIY7jS7RPt4KJwun0CRRqOirnD1kB75g6Os9o+NXjnKD2Ph3is/MBe9DmBpsIjCwd8vkyhkV3/wPD0tQFC6x4aS/ZONopAkSjhZVOTQTOigmZzRqWnN2BWqmVD9hoqY9jpnmxlScUWMFIOWCbNsji3L85gPtlPyj5dJkgSQ1GKWrEpN5TzeHo2LQokuxavjAZysscXliKLhvu8ejKkqcGkUR/La9nxK/oZnsI12s7ktYkRqB8Bp8gT6BSY1ZtI8kxFcljzrQpaOYd97SwVbp7Hvg5EPQz5BBQG1FkNCIDgge+utUy22eXAIDfQC2r6zol6FP0gUx3fXB6jKE9hUUHtqpSIcxLDpvYfv36ghR95rKaJGMVQnMGHJ5aPh3OrhlIKv170qCwfEtVM3JJD6XU+1UdIdkDLhXivFSuGTV4OCtFGygyWFyYTS/ywJdXWq+w/o99FdiDHkIFhXlR2jhHbBgeDU4e+hH0TtGEKew6gwb3YN56YpbZtCxbclgWdltVKNde0c3xQZDts1mkL6H/oZ6VibdzitBEISbVedQJYOiC93e/WIDk39TkC1ABY0CWa88NOylGJVPSAoOqMPWil3zEuT+y97sYbr1pvRRYONc3oxu1bkwyrYFZg97V33nnLwXFufLNt2hwt60GConG5nPUOjq1YvSaTXjmc8USzenbbnr2Vysp+w/D3hjY9WAJ4j7K7GiHvoonle8Nrczqns+UFfaZUjQ5NMBiB4ygQHZzAMcEIaqRf9qEo0KAYs6AcHgtovM5Ek0khXlAzmzetGkwWF61KlNePNTQDsJ77MIkCxUllwrzJRwdKwfyyfa7GYP8FW4ucQBafLWYUR5AymfIRcPHEbLk8eaABrh6bDeMHzmHPPb5oyeTkFrcLJp0uANMQGImOee1Gx108xYeGw8sROFeLXIIkHV1LuFrobZTQRR3UhnvucGVexgxV5kiKwalIOiMDs0MUOFXSKFqTODXaFTKrpSTjX1ePFcIen+3zlRJmSB5eWAmHlMrC5YXXuxPLlg531JZC0XIsGqADkczgZMybCBiMYnmDhq8rHcFEmqZo3o7HRU8moqWi3nzMQ7C239JTjYWB3PZVdSuWkpuLw8UeIN3RjNZdABXOt1UdTuKY7HFUnQ/0P5Zc1bXoqqmC7I3I0AxJLJxG0AuvkbcRClUAdo53mLM0ZEbTRHJGPIc97a65wxhZCNLnZvGOs6mtyx6PnXz/AxNoEYaLtZ5aevdth5NyrTvPsjxNa6VKF1XQPJonELLAj2EZPts0ccaji3DsTV74A/5+8hlQ9jSy4GyfYjmdrigkHzyHPTssb8rNbNq0Njk+NVWemZoiz2FfdEKK4J4rGA3gxkSC+s2BQLTm7sd1V7IdjzAEie5Ac9Y0wKAE/7ePtIJjtYvonM3nxPXA09tMeLWawPlQKAgPN0D92C1UJPgR1dDVA49QiVwopoPUT2Gc4F2ywCroSj3HG4Kdoxnc6/Nnihm/qGoUweDJfrvQJaCmn4xFu4lfiIYAUkXuT19A/0E1kolkrIXAwx1knryXpISdBwx/OA3G4NiDKyvbyix7+Oy7tg3ZlJK2PTzZ7CkPcXwNoh+Xb78CfNuGdA2zfevyeGxMmc++89izAEOTkGEvu3xSXlahkvpLvNLrLmuc5U7XwdGxPRyN3SZra2zXTvmLrPpHS6akkSVWNCkGLE7UMlGzvnpnXqa41BJLq1S7ZDscLVbUYLMYzAyM/1lGfUnRQ5bOFAcESlZkig8FrJDsKWVtRrZDJmnoEikbnKwyai4QXDjUa4hef8SILV44ACUOad1GvYhXkBnkHUjfWXLn1YBlw9xs78DEBLIzk9l5HhhnZWQD9vxjs2Xk2Dns+bOzJrRc8lDcSipg5EtN9ygGwBCgyFMXo5TbtgzcPOFsmmifAQtHSWezuBu66GqnzmbnxiDW3dMGDzjQMK6yJ/oqW8ardGzF5KiPDKUoRvX6WQaYZiGvrImsx/BPrF2fpOOh9Oz7zx879dE9OY+aWjc1JDOMGFy5YS3QFD7NY4WsxtZrF2/52K17wyiO7ntgtlGe2HwEDy66egOfKvcGfdmwhv2+9+D9u3E9nA2kN9dYlVdLhbBgWP1LpzKpiZg/ppjZqIfof/dAdd/q7mWn7lvRf7RbrpYTshESA8PDCwyZZVmhf+0V3RuvW5ksTWwpsL6An9G7t4yveOeOeusH/q6YvmDTQATMOAC2I88jPDlNNgDCSSMjAMlHhsXpZcuGKhUc32YlEnAnZukluBnPwa/AunIXdlzFTpNQJml3f4prK7Z3QcATWDpPnA/mzns0L9ObH6GbuXQqY0j4Bt75fWO3GoioUlQLBbJGRJNVPqJqIQX9oxawFZAsBaWcEb6YfgKQg3RdCrjpCkwPyxGeDZjEzwXw/42KbfjzXtPrTWpJTUt6vKpPk16fhckFy/RyYmpeehok+4qXJSMk5Bv1d/P4dhJJD6vH9u2rdLj3jsu558LV/7cc/P/PXPRk+zWAHrxHl9r0/9FMf7u+IJBdrX/HHyB/iXgAfp4Gtkv+7LbminPYN8/ObiyBn2F+trmxuRG/OmpJ0A9Teunl9kmD8GOyLm8crrlMc3iGu3o13d1eZ+/pTrtWyjzHSFu7oG2L0DFwHM3dPol1Thm5mhvD1JjOR/zeYFiJGrztswJiJbN9y5Qlsahy7YufuHMQxYBSWVhPrRrNF5ZuKvZsHkmZfsYv5Pbs34kmCW+qEvTmIgZG2KV+29u1E2cVEx7OrSR8GEGyHMULQ3WBfNIKiYaWMKy8LyQYelKV7T89oPqDAq0YfkqL+GiTzWfQUF4vLWsOXburf+zYB8Zrty8107QZ8wjod+3R3oSVKBhWOqiYrxM0KZi1eo83U/ETHMvlMhFu6OOb7BXQYzGDvBN9BkeQOCI9zsRMM6EitdKL7j7NuWNmHR3bYZ4jjegzSTXRmzEJJeKvj/jzfdHccN6THtlQkv1aAfs1HxCDw0NNj2TI9Fh/vJ7Qo/1rqqPHdk+FGA6Wu/jCrdj96H7ERozHtKiPOYd94+ws7gPdm4co3hlkrnEEeimVakCT3qkGdpjkGE4wkjF78fKNNT4VM+nA6Iq169elh/sYQbqF4bxhb37ZzLAkoKJQuGLvtrH8UJcYjYZcrHU93Y3+NcBaQ0jiTI8E5YudfbAH7fFScd01huMu0qo6Wwgvg1pQIubBrY53oY21QH0fZJurr6jPAPRjF8ORletWEfy933/flNhBXK/vOviZpumXSVKLh3L7Zq7IJhZ1R1hRZTdAyCXGZU9PMeLJNLczHANQF6mlbcPysZoZ0KLlXD6UXVj02r3LAJjMJEU4D7/xn4lNxOeQfci1yNCT8VMCbhtHAUOHxdntvQZ5hQH+2qNrQFMfmx219zsTcdaGnyhw9gjBHdrgJ39xyyLsd2segJSItrUH/7UR2UWThZhbvpnrMiNMOAOvUfeg1UGisyBFwe0F+GrR9Il3/eLh9cnE+mrP0VPXDg7tHUunxg/c8uD0dY83Y2kG56WC6E/5fd7K5OZcdvVI1pvvH1tdKE/2dxmqYDDRUtOOrV0z7gmV+wd6DSGaKZjfMJTW94ZPHtg4FE8Oriqsf2lPdW18wcN4WixVMuSCm+75xM6ty/uO1pvbR1OVDSfHRt59w6E1lW0rF27XGA4lNa4ytqW24Oaxg5/9m31JfQGYsLPT65YviGmBmCL6Q3Fgb3uyfUmrUspHdVbWuTUM/6cD8b7JqeWRwtJKYNee8v766CTojxnkXvQZsoboSANIdzBbl5/CXgD245eRoV+3x9alPk79z4+124RQMWoXA4IQ6IpGC0Gh988NPtSXqYZ4LlRJt3/xH/+l0XjhEeQ0JqPLwGyonkFEdxQgjmsNDEVnUcuNSkAvtFAx4tf0cFJDL5xmVZ/SLRkiBdfPQKux72OvOefX9CH5M43iOeyFJ2e/3EAbpAwuH58lSV/8PODELOKDvICA6OIu3XnscLesXbx3thjPu0fXCcEulyHtX/TmN7PomctI3syWN/+idXjBB0FCDf5WQU8eQz6A58j7kAqyGEmdzS4E8PmFJ2aLsRi58DxoAolY2DfbYbWdoLC59cyLOHhu/Q/YC7SLnIDaQOd56CHZsdKOu67IrVzcUGSFxmSJzQyubwxs7g/56huHlHgco+xi2kappSfWl9EU602HwxmLZa1MOJz2skRt4uadvZLh41hJ1uV8CCjB2NCG7q61w6lI4U+KIEk/IGvT178RiuR9PO/LRyI5+Jtzex+5utP7wqW933AY73C+tn17p+93zOt6FL0BvRJ7L3YH4keYM6yFOD79tzdjsJ1a0FblmC6FpYIZ0RVVsFU9rGKjaszwd3k9Pk5K6yldT1kAaqsykE90A3IQO0+OIz5EOo+YAE3T2FeRoaG2unKmbMxVxHC21gAtKzJ4xE71LupN8ZrJM/Itt6Pv8Y+OT9iK8hk0+Oojx0b5wHAjZX631Q3no6eQg/g0OYFUkfCZMncOeqjKZR+eeQoU5nMKa8dNt/GvA9rTsI/dCqTm1QCCF2hLWJikxhJjB5fIuVCyJyrDtVAcGF7VyY2TVSMQYsFMlhsbGY5vPED2Mqyx5tatVYZeededd0xElo6PRxWGeRYt/uyhA03WP9gTF9me8aKx2dnhCmr7bXIaWK5dZ8VhWN3HZ4eHqwq4eHK2Wg038QKseNit+LztjpfU3oXvHaB1CRNdAA8VECB3W/N+DExokebKSmbSDm0Z0+NGoBwzeAVTVLtrdNVol+rxMiRPjhzuy/TlwzweShKGXQgVR8hxhtWnTq0t2LnyMEkQgzffdvvouodXM7T8FdC+0wd6YfsSIrtzg54fq6t6vhEVV8J2fhXZi28ix4Bd6HlCHoriWPkp0CQMulNgVBJsTwNKWnvO6ow694aw2uj7Isgm2iAbDDqfTMJVhuaW4XimOWR5oianWpElfani5K7Zq6oWpw4fT4dWr13u7S758/VGTa/smCwN7jpJ9kikaHtUSxGp9OLeDC8EAn6e071Rb6rqT65Y3BC1RNwOGCTu9el0IKF4Q4J/YS46PjEx2m+ZmWI93rh6dje0Rp5AfoNvJh5GTKQb8Z4pkucgVi7aKvg9M2s7R3+U21/Hkog5kNvxa7p42FmoB+3G0erK3WWr0pWNaJ769Gh203h5WrXzPrWxaDwxdmR1IZ7zjixdEhzaX491BUVsavKDp5blF6/fuDJYnGxEAuWFt5X3bF0Z1BMh1R7ZM9r/iZmBa3YPLl2c2b5jGvbGPaA3TpEhJIDoTyMa6IgAUBWOW+TXcNkZRkw5ni3T0DR3WSLdRfY8W/B40D8E7Ww1G0j20oQZivhV4srpTDFmj/xz687Wv31EkYwAu/GO8z/4zTWwnGWgnOdIEykh2llfFEye8DvtjiTD4ERHoWBt89zRKGHSqmttF7DrY8EwqHswLpWjpeLBnRMiTtmpXIKiE5X+wQFfds/0CMva0WCAwQTQ3UWRTu61Yot+gm7944djrMbyEifwkycePP9fDz2KVv/HB2SJUVhWoyP3v9566L+PxK0311KOQsFEIC+cWqKgWkAReVxk4mjBLjJNwW+zXVy6wDSoEzEqlQe1nNkFaxlNZRM0Ha/2Dfb73VpGbbeWO2eLEp0kTVDNn7Y+dnk1Wy9fUk10u1NNIGOfBPXcC3RnBMxiyTOY7SgLDBN8XwI1FpCMs44mOB7KTjjuJUDJaUa7N/F0FQa3dGY07OqNN3dvGIz1rJ3p6d81VqS5bDYcSPXSZDiVeKm2McuEigNpe0HB7y/0Yb+vRga39I+/7/CSRac+PfOh1h+/fo0kG0Hmqs/88MdWsHf3eD7W3R8I1bM+YE0AfE48O4fPg8OcA8oXQVDueFPncPl/CCD/P4TWWOytofX/NVSG0j5+YQi9Fz2ChMHs6eOR0ovlCrS9u10B74DbeWte16xajoZtxTNYSkuhWHJobZfs071m9IbBa4bza1K6Rw5zYmDtwMC+DUtDLMuxghPdfQiU83n0IYC4uLOIFxYERxMMTJlzyl9SDGANWo2lSgu9ud5IZjBrJgZXF+WAZmlRdWT58nh+UTNWi2t2c2V54dXblwVZBpTkkWoHQVnr8buxX1AMkkLMYZZOyTjOhwPQMqi9VHXUtseZeuDpj7DrOkeg1JzusKz2MKaxo7jC0Qz+6c/iFM1o+NgZAA2EV4ZwjtepoR8KPM48ip9lDZTAbrwJw032v5wkWUrmX2YZ9WVephjqJGz5c8C6/Sywb1Rg3zCqa98wbfvGWUCV2t+iBlzA7mFUaNu0jnGq5AkBo1gyha5iTLK0Ui4IPW7vbC1gf0F1IUeQ/4XSKBhiUD+n3emnPdRhaxrgKpGCowhAIavN0HnuSmsQb6+mzPkvoCsZaHmMAnDLOQ2w0xeDGNqe3uCLL/d6ukLsrqjMfyl4p1sKfNvFl3WwbHsoXBzPner3dCedgqAxBTPGY/i8a/ic/G+xWtPrbdZiulcPxoJxKeRjs4lzrZd+dG3vgXue+uGpRJb1haR4MB4AFB1igKGCIEkKewHxNT986p79vdf8qPXiOUDsDQPiWAhQvDF6wyunp6dPv3KD6mO8oZBJs7QnWfIt2dZns6RfEPwka/dtW+IrJz0MS5uhkBfA5MvyMJ5kGeTptxk3DxPt37rEV0p66E4e9A3L49V1L9DUhm5ZugF0Nrz3tB6NlxO2rtuJctxnmzLDsDyr99u6xN/0c7T/qeteffbDV/bxohEZ0BmBZRjZtH3xchJmSYIsEZiFExh9IGKIfN+VH3721euean3t5zfxkm736+BlLMgSoY6Hb/rib++84zfnbwrrdref5TmOEmRNUL0yHSsWWHh4LFsoxmjZqwqaLFAcx7P+blsP33T+N3fc8bunbwobds3PgWRKkDRB8Sp0vJh38+WLcRok8CAfyYM3+2v2nX7dsHw+n+6xfH847Pf5DN3n91uGjiAa8tEL3yaz5HFkE3I98hHkPPJt5CfIv6EsGkF70CY6gC5EF6Pj6HJ0FboOyDwQzjqc4iioUOESkLPw4RqVQEhcBUu5n7iGsk/BFEffWiknBaIhy9HANfgeeNa8e8yVcyQs7bwZJlsNWE6jDpWE8x/UGjG9rT2cqAfScj9+7qTgcOZ1PH7OlIu7NDAFBRVNQ7u25jzDwTXuAYgMEvdA9wS48kAoDst1dJJzhaaAgoJFmXBFaxAH1zhohZWG34l1oy7AdZ2GbenkgWTgmrQaoE5Wg2ykaXgBim/oVppO0o10skFbxO2UpHn5WRVT9kteVSID5t1qkENJdj+fSfEHWErwS/d5LVJULZdK9MkiAakCPNUhIlE+AKlayxMiLlAJmUBxOU7zmBSjFSomk3JcAklSVCaVKKXSskqlCgRJkZhqBf0mcRJcEqU0pQvwSRfgmPvEIJ0nxTSloQKvK5vzjGWdNgzWjtlMntd4gk4fNKyHPBZT2SUbR3lly4xuq4cOy2HjyG6Ff+M+nqRT+1wKXJIlfE9Q5Qxlq/Me3WAi0QibZcjtvLx1fycjG4mHmT0yj3aDP1+/8UYLPXbDDdY14Gb/9Y2en9zQ6Gn9feN6Hc03bjDwd+pBHlUAZ+LKPknFhIAM2EDwfED/lRe1fqUHeB4ySwtxqAqp5P0ioApCKjAkAsZ8qtbv5BjgmWLTKjmfj4B9UYeNhJKQ8VY3L2/ewxiCoPB4oru/WeRQmlcEwWBmdso89m1e2bb/ksetP7iP929zOcKkDnQ4okCOoP8CWLu14LL26ixNtF5zOohBAUMUjO0CHdP6PWR/rs02Ox5hcqCm4F3pGfddhAjEYrds/M9LsuKCJOBZSv8CYONPIT87LAW8c7iot1kKZrXbkGvxn1GfRAykC1mOHAcjPKrCqQY6ztvjDAxy2pnZ2vNNe0FTNcDk2ZMGlpUZ7YGjXnWmOjjGULSTMQ03hnTMMDeX+wK4Gy7maIhGHca8ofehTa8ZDr7wkqiEPIK4PtlV/jHvAX/4V41AJVVv3VYfMAZxYogHCjacTIRbX2p9cSgS4oS/zqbQqqRJsiqh1RVdWYLpEoXE67+NC3yXmCqhQ9i/h3g+60/5X3xRsjV/jiNNyTKWFJfkf8JTFP9TsxkrLjFeb/X2ShFt0LIGeVPFnlQ8TGRFrro8gi5qPd2/K7c8xHnU53q3wsIYRmq9vOyq/h3xN5YyAl3kfZoWjwElyxcFGftCfMeFCx3vCEaph2HUK9CeB7EvkOPg/kgLRkueA1h+IzkB7o8694vA/YvkNLg/9jq0Xq4C96fJTchKpOfsQPcIdFhzsyWJ7+5OI/wycPv4LM9baYj3LQclQSMenr8JfbpzB923I6kgPO64K9qua9d0sOZg/zyvlbMmMojhd4LJTDBqI2tqo0cSVtIvBciwKqfS0ZVLy6rlpSmeDPXVu+TU8Jpic1tGZBmeCiS6/KnhWpKjC42GVl0zmCFGJD1mC2YuaiaMoRPXvXvldXfJLPUIGrvt8EevHBCDgz0xhclPLsjQPdvHcskQa/gVA4wSM5rVQ9WE6bf9AM8cR47g9xMXAJ5ZghSfkJEiHq+fw7541l7kAbD58dlFi+Lceex5x4//VdfL2Gw7Czo+Vjcw4aK91F6vdzyuc6s+7hK06ynBpMVXryoYiXJwcIlGhGOYEU570guSWmzy2Nb0tqHiZE8ovfLadWmaUz1emlWFdzy8OwdBdHa5iv9s+T3vub6e6M95lyyQZTvn5QLFZqTnquvvfmO0lk2PbKxOPfzZZ6+MkyItV7qivHD8+TMPrVx6+5WL0s5Xp+8CEvAxchQZRdLDHDkyYvb3i/lo+WknpCoK+l10+t39zrD7uRfXRdA2r509wn/RUY9/zPHL/+D+HX5c1lUdU3qXri04zvdsc2QiWZ6Y53y3xpaPWdD53jS4SDJtPGko+BcdR3vf3Z965gAwcPirPn/X1Rmtd/GyVGb9mvHe6Dw/upnujXtKxaytMZLCjjE8lPs2ngZy7+7PuHh/yo28d3EsuL/GuT9DyJhFPonQ3uvQA/jngWTcgk6gv8THAWZsIrFhRVL5GVVNBvCZQDJZnUmew77mxDh1dm7AD71DHjihKtabVwfdjnchWNvM7k6jf0fGDEHlKRRNhhivwIR8ZjqoGnbaCBYjSqR3eZd/NM7TDCF7AnJsyYIcjWOn4yVeVkg1RA3wphLMWNEFeX+iOZbovnJ6gWLwuqUxPBMs9dsyPAfhFnQp9kvsN0g/EhmWPWopTtCB3EyAppsz9MUmuCjKGaydTYOdWEgXObjLmE4D22IPnmCvMAwjtlaEmsUAPDmaTxcyALWGgrwnSpOYpOEMT5OmP8AJlUrSmyoa/5rchv4tZimWyWoBTS4U0yxrWhZPA13SV/b1qMD4tQOaNxpleSBaLCvSBAVa8bcX9qPHMA6JIcJjQYZxlxXnfSnXQSXt2DDHaxvG0WMEzZGYaPhRkudY3RtUcILmZYaXM82Eusrf19djcJQSnVq9JhGpZJM6IfBCuSsu5vb81TEgEe/BD6NHiCuAROxDWth3YMqFOwGyvhGk3I20Lrzq0MxgNWItSNmPbm/TPIDVwPxHe+9Bt7dprsJqZBdIOdihaX0V0NwEUu6dozkMaOIgZRbd0ab5h/Z7PoTucGg+iB/E+kgKpFyJHnZoPtj6FdaHvAuk3I8evvAqkNlrWp9H70NOIxY8Y2bYIt8b+lYIC40p40MhNJTTtG/n0FyuArm3tVZSXtqa3wpUuuVIZ093NwxoTHUU91un/tgT8BM8CsA5agb8JI2jHPU5M+AjBZRmOdQAaRSB8vRrQtCvsgRLb/vUNOP1yCq9+VMlIeRXOYJhtn1yM+M1ZZHb/Ok2n4+RYdCKAyjZbvvfo8ccPn8QJZ22H8Jn0I8T30BozYsKDs0DgGPXkzxI4dF73JTW89j1yE43pZW5cMFZh7qLorGUF4Fn/GkWOobfCp4b6Fria53n9OXPTXSU+ORcfnLe81VE3cnfj38IoZB9b7yGf4t6EfTAvcjnkG8hP0dpoGBdO4Zuo9+0g2TaE2Hc8eBddOKlsHTbO9KIQxzTBtWO3QMT28jbcgBOx6tRd46ea8ccAK3ccW/AX9N5ZJp0ugeeGm3SlgnPkO5Jpp13x822lUXDDxmD97bdvvGYc0QwfFhzzaoatLCct9Uu1sZtD02C+7gL9uNuwXAeqFXdZR38PFTXg5ICdNERn+E9DrfaHRAXVCvrciQhBCWDveWFgeOKxAiHfIb/KGcqqjAA8wwAdGnwRy01cojjVPH4wh+9l/bwkkKjDF7Zs3GxdkBSBfZERPIdFTQ98ON8NZms5XI1oI5RacqQfKoqMhTFiIrhkcyPNFSNxTgeJSnBo9fLPKGSuiIZpEoJrdOm5DEUl1pVfZIxhX5OoFQS2Ac6qRJ8ua57BApAIQ5jNbWB3cKKvCBzjYOqyPJHvLr/BK+rMr/4iVPHHx1jRJzief4R9Mgrgqp4hEMoaPZRjlOk2TonC7zC1WfAxMQfCUv+Q5xuSNr30JMfZ2iCoFBCIlc89ZVn1sqCrrMnPap9FJihs5uSlXy+kkzUCoVafDhnSiIvMirDKYzAapKZRXfTsikxtGTKTFmwREYQGN4ntF7KmpLGCozCAWqQRzJzw78WfDx8LlpCmQG5aAbkooH0fueN14gFl0mv6yO8VOLmKVYgvNqcQ+2ixIHfOcm6KPf0nNxTlzgC4b85uYfy/ia5J12hbXSEmH4bQUxeKq/O4mIazMLOdBtH30bm29HctSqc3pw2zhNmNBHQNeGoT4qcYAVVOqAt3ringjMorUi8h77znxYeF1WOOxRRraO8ofGKK7ig203uqN/wHRKACXJ84IVbWEMKCgSZW1epLhAPKBLLH/caviO8oSjSIMyDjl+U3vzdl4tj4DJxpImOOKI/ukzaW4c64k7Ql4k79vRsmBGO2qrnJKsDXL72ma88tYIEKJ4iCJr5eOu272mSoXOH/FL4CM8q0kydU6C412clheOOgoqjhwQPGKavtO54BEg6hYvM2KPHTz2xmJdVnT/h170gn6gebEBxF9nFUG4TrgwveguR/O1bimTrn95C0n/4loIOtP1+ooqVyBeBNlbRJfh3OtqafLGtrefSkSIxg3VTZZCioSP4d4A1gQDK0/gSJIhYX0ZM7CsIGA6OG5d23Lhw9cmxcMxLFsWgVB2pHvvKe3vWfOont/WmfTQv6sCkUnUV27Zgz0Tu0wP7bp1Yc3MZtBdnBTZVXwxK39wqY7ELL4DSdfR/0/blYXJd1Z1v3/f9vdr3vau6qrp6765e1N1SS+qWta/WYi1uS7axsSRkDGNjDILPASO2z2wWmMUYCJLxDsQZvi9AjAeGDDGEJAOTzDAzQGCcYUJI3Jp736veLIQNM9E/pfeq+r1zzzn3LL977rmTV1Bw5yTxXixKnvb9yDjRWKb89DLlnftgjLvR/0RVfY8UWxkjVV3+Zec+cmrxJ1jsyjfAHQudgW+58hlw5wK6cfmXnfvIAnEEc8iL4I6Njq3i28XlX3buI48SC+iPycDnrubw15d/6d8H/LwLZBQPkKNIG6leEvthqRB/0hPFZppCkKYZJBZN7MtIOkgs4GEH/mbh5WzSR/lWocd0ZxXZNxKwCjxAu4Gb8cuI8NOSyNHmeHqA8SIhlzF6JzYVRVtXyMJkzZN1KizpsVqrFktlsrvq1d3z60JWyVYTUZccjRcKSS66u7WD53gmOj/TUMNpfcNHHrq4ad1DsyrDPvCzZ995aFDwDgwNjVcmr8skJlJudxau0H0duQs/SxaRBNQaGwyHRBBfa0g/MYTlA34lO8T+faUhl7F1gsY3li3r5SfDcUnadNeh6e4QQdiZSCo+tPXE2XG0uMtfvkwUrLM//sYjd2+VJFmQtRsf/NPvfv8okMQt6M3om7D7EVq9bfEXfrYCsnj0L8j14M7tV4L+ILcCGSjkBgTk/U/A623g+m/IPeD6DjH4i2M4Sc6A69Ofg9f7kV/iOPFxcH3mM/C6H3wfJSPg+uzDS9eXSRNcv+Hna6/PLV1jvwIUgPzpXf7z/z/QCL+/SO4G129HAxpvx+8GuTmlnv8JvO4D368HmSulvuOTfwiN+8Hfvw7oKaU+8SN4PYTchf0cSJRWn7xyh79n+Lvos+hHsAuIC2tPrFfWnrxyme9OybAlwZEtM67aoiAyriRbIrZPcGUroam6HpYjkhRRDVETefD0J9AY+gzxQSSE8JdMkH39R2QU1pwuF50s7XeA2cszOMVSuBcK5bvyIVbWWUooT3d76M/0WqNpC8Kd3/zY2euqjFErhKWNH/nUF/21PzSG5YgLSAUJXSpxT2HffOJkqWThaSt41dUlJ0vVGq94OUhg0ZcwTvbc+oZureBmLF7gsXAk1RxqplTbZUAY110p20NTxH0ULQ8fXpfh+44fOdwon6gJwvnvffy22RytlTOunG3EpVFAWRSNY1uIjwIJli7zvYwPM/X2VmC95JMnKxW3jufcDpFXl5f4huE1bw7BIhgneWP9dklTmkXO5LPdLI+HwvFqXzUumzZNsGRmMNj7ESLTiR7iPRQlnr7LiaW7cAzf+ZVDQ7f28/z5712Eo9C78p5IrxsdmBWloSIYyQZUw7LEB5BBxHrcrbN4NAvoXtpCGdSQdEzaml0atn+xtAgHw5SVikcMbYc1Wp3bHs6XlbjDq2Y156Ltw69vaLRYvS5sDgy11Jlca8BITLSS1ZmdxL26lQrZXGu9xGi6RkvJRDipeX31HKvlkh6JmbZCaY6gWWxmNDm3cdJRwrGMk9+6eQbkiGNgnnYRcURHaohzqUD6hZyFqPwULD6Lrq0SWVkUXKoS8SfAUpEI+jfJ5mjUaZTDcnqoEh6qx7eIdkwT87We0Ik73ZhWA060azbnJEwOO9s4vrUxsmNvJNbMmnqifCg5MzGgS64h7DtcPjNb3jVV7q5HJifbgMtlNIxNEGcRBzG+jKhAMUjEwf6sUxu3UhwCa0NWqgl6ZmOKjL6uGElF7GiJxSNxF/+H6Vi6Vv3E4q+/eivPSwb3xj/91T3g+SHw/O3EKZAly49ZMQnp6J7fv98vp/P7VXewzE5b6yXgE3orikKH4kmSC40NVGjKjgDPQuV7+mzCHezJk4zpmjqB0eWBdggYWTKKhlWn+tA/XbrZEQWGoxnh2MdeuP3Mtz96mONJnqYF0jp1+Z8v8i7vqHAer1CnXLak2NOAOKBfK5UgcJtxZ1oASlNLyFwgmSC+Rpsd8srMq5NHnALkXfw/gDyJ75D3rddfgzwM6QfU9RIPIBFAX/oygkWfwp6HJSCc/SwglEOy2POXTsIN8T50DGkOiFtbyHhV9Qd6bnj/7L7s0MZsZaYZp+hYFAy0yOBWKHQ+1R8mjWjBM3NRVY3ksZ8md+xqHp3vru44N3vT0/fv5IBoqblzD15UjPxEd9hKFjQjG9EgL3VgefYRH0E2IWOX6qOA1CdODtTrOX69T3VFyvFPXXnuMTc6Az+f5KQZnndyTqAPkH5Y0gw7C6xsj16FfXdM0VLZdgc4WYV9vwL6xuYpimWkVKUvVZtzJVtlOWiaQiG7rzsh6gZFUGRxzgpVBuOF8QhHiqTuxTW3lPRoMpbJisn+Uhh/kZNDDifHXCUslbfuvL63fKDB82f//PCW2zeXGaOccThqaCefmaxHPYNRTY/jOdH0RDPlypqlwV7waBLbTRwGfmgCKbZZESng7Wa4rflmud2OMc/6IVsMMsE3xcEmWh/wXmNrr8a7V+9zWAG80dHqxla0mslWeCqUwHMRJ+3wdvemkdhEJd6TM0P9u0cYmQGZuqqSgr79jqmYU5upRXpE/P6e4wd3phujtSzPlyN6rGBlNu48umimo6HqaLrvtjvPb6ZEimRoPp10lZ3vfvNt/T2HN3WF4EmoKeAPNxLvQYaRyBMm2dcnxrqA1C+fjImBfP3Wi9fEtzvlSmvxbR/u721hG6FLPva+G8dUTNQkBeWz9cF4eKAazQzN5hI9pYQksBLlxHOWUu+py+XhMVNpht7s4me5dCZGFI6duW+GoWlm7u4TcxEh393ySgfmGrxmC5xpxyRVkkNZ264Xw4ZY56Eex8FY5oFvH0Iij/eKYrJugqE8dhKpJzu2yx/MNSJq6toBNRguNsSzNCl3eQVSNw2FlAu1VlixqWg9qfMS6YqKncgn7FDIG08lRvtq+rBgmxpxIZSKhxlzODfAMCxlDTTTea/n1ttvb3Xf2hJI+vin33J4ssA606VSPd496B3QkiHfuq1Dq1iJeCsCPNBli0YCXaOx78LOC0v0rwTRK9vyCBrjYRvKxcPAr3Fbbp/NEYQasVwr1z+1tYI+kUzFUo7dtCPyv/uvl26XeIkThQ03ve09H5iGdWsamsP2E7f69eShS7Lrc08mU89iz/shvP/631I9/soDULH98enXbZm/eV0sNvW66+ZvWRe70yyPlRtjWdkqj4PPjIS9cP2HbhnuO/nhIwc/dMtQ300fvmnfm+dT3TtOT+1983y6e8cZyIVetIX1ESeRKGJ/SbRDOB8QgvuE1JeOGFtqzKHS1KrI0z9dAesT+cUpTpb4LzxpKZzwPOO5Cev9vIgecQ3D9Uzs4AnBiNkm/SaS5LiXB+BZahm0H5slzgDLHXtMwZO6z4UkXln9cjgtVr+9txdW/fiLG0Ebu1WbU+hEHQOR0aKr6pLxcM9UQd0wmxruTrEmLbH5gen82MHRmNHYM3U/elcIPemEzFg0pX2yZ8f0YKh/Fvihuu4ItGnKyf6NpdzmPTdNnAdUZlHYpf82ZD0ydLl7qOwTOZn0wGdbPyknY8lq8vrkLUkymSSHZNJYEiG0VvXgrK5gqbIjylXLLnAdeeX8ipXapdVxjT8wM4pj6ytbT28oTPdlaI7UmGRjqnLg8MIdW3lV4eeL6xphJdmTzY430gyYPhJbGJgpnD3nlkcz3XOtCOb07W2ngUmnGSNc0R19fmx6s+45upXrTXqVpAH0VvNsi2MsQzp+KDfRk2YwItHwz3qLohVsK3EjEgZzJP2Yp/FxOHT2JB6xeJ62QObw3cA7af3wYFg4Ulg7EmBoHaF19toDTcFTeALb6s5HIxFv8TleZlhUZLLFSmHe/SG2iCKYVXmYF0X+YS0RS6voD1VRkV7+V/S5xTbU0zzwn9PEfqSBFC5VQ4COx09Wq2Sm5AslQ5qrmb9ysuAqxvtmpsP5pE9i0KgULtV3+oNj05VtZzZ0zTRiFLCJHBvumqgeuPno6zNDMU0xNfStrrv4lDMQWX/z+gzWGD82leElmSCdsGrJqrxl78Y5VnPRzYbZ3f1jDEsO7wQ8dMF83wHmewlY/8KlXLdPeS5HqjGfcpXsXzvz11IeLG++cv06oDawCFTgDIBB2JGaPjW77ea2K0Qb87dsGNrEizTLU1amJz26q8/D06fG113f796uZgdL/ftSFrAWldG8hvX3H5ktDZx41/bGTUd3jWc1GvjqsMpwTG3LTYNWJtPeNZIZLFpRe+7keDhaGw0iwyK2DXhuGzEv44boezOjow+dHsJ0cDxZFqjASuchbBvLLT5Px9O2x2MEun7xsCxIIvobXSWqXtJ4+YQqkJzEYo+GHSdkwP03BogR9gH+hZA80oRRgsvmcuUyvsQ/vL5kM5Ylv+ZERqCCS4FAsFJhWbivAX5a1NKbMKULwgls3/vfe/59N9ywe0di4vjUusOjkR27j93wRxs2bZ5Rs8Pl+51dB3du3r5v1zaMvuX08eOzC5Xc0cnybF8sUp/KTxwrdh1F9zZHR1pOMZPW24uX+jYVMvO9wxN+NxQXzfh6UAAZW+2yE+r3FSEUIjPVMc4fQQb7C5Be6Ku0YbkbX6AOQUjT0WMQ46xd26VXQlg4lh3RLe++rXvO0AQwVd1cb3Zs72AISx2dmDk84CanT85uv7ntnUblzESrq51TlcxIV/8e7GebL967TQbGwPF0EK7V5m/sNxLp9q6eXl9H/mhi4NjGSrQ2kkgPluw41IS/RYfRt6H/y0cqmLVIhY+Or0UqbuJVuDLMamxI0nmOp02e1zn033OmoEbkCM3agiPwjqzwCs8hcKfEI+hH8bcDPZOeBaz5QYCMrtkhs8QB29LAT0maxGwHpNiMAOI4dnYnuk3Jl8o6yz74o/fPs0o2YQl3Lb4EKb8RPPs3+Hngh6OXMowvjkxGw+PPgNdo/mvWAhUwWfgteX+Q9qPPo5xob9uiJEppjsUcL1JqlCKSbtI4V53O1QfxN4Go8vhpdv/F7Zmdeb9vw/UjSVJOx0xhtN4DfSLyCNbGLyC9SNdlvgUJ+tLJVqss+blCuex041lImhOQ9jvgideETqgYJ9jrOp0pbGO5MQXEGVSdwhkiM5iA4IQRgo0p8LevNJ8g1vSeSJCv6D0Bux5+GF3E7wcxovW424DYxDPYn4BJ8ANI+LWxid/dQQId8jtETNvJtBSyWEnLJ4ygQwSfXfeKDhGR/PB6/K7/py4QJ5BfYzheXIVOPN9BJ57/vdGJr4RLTUcvpW0h2p2x6wVvitc9mU/kK9bOY6Yn50olNTuaMIDVRb9R2jFZak5vdLwycDqh7Hx4qLdb4UFktWlL+obR9IaBTLHg9PdDjdmFfAqz8NsRByLBKtALiE4E5uP7nfWDFYCiUwcNU8TbPFFEm0kn6uhuhsJBNIQtDnmxfP7tP/zYfpYVVOb4xedPwjlSAm8YxBeQLkS7bMflZ8Bz/S10K3tWOmty18IoIELR40UI1hvuLdMYrtuuRVC5Zq9NOAPNHEnphqrgGF3qG/YYwvuUZOTf+h8u7DNInqRYiua23/vowSOff8t1DEtyJMkT2t73ffu+vAErStbQJoNp+1VA2/dX71Tx26BdG6CA8ES3FyEZd6S3xKzQ1mfhziCgjTTW0IYvAOLue2EVcdvu/dzBGz5/zyri3vsdnzjYow9QJwLLFUEqSG4NOvFVQCiHpH1BcXBOvCaAIqjq8QGKWxubRzfGGqPx7GDZIynP1XU3TeGaZd0eqdlsd0mLu5LkJLB8ZP1MaftEITdzbGTPg3esZ4BoybFjd98rqhO79HBSUeOODDg5BCxPCn8PsgkZaQtSlW+OLQw1mwE28fhJ5Is8CkGJJyTVByVWjBAke38jQCUCn/sagIm1RXlBTAPzQj+GcUmSpoVItiuSHzcFQ2JohgQRqq13FcK8rJI4haupeIi1M92hRJ/DkIJfklQcEAg3HufCtbSN/ZwVbYsRXVN0+PS6mbmu9FyRZW94ZMvkwbE0rWaiBkO65ZRDxPqLrqXSkmqBYCdvqlFTkHUZyG4ceRRL4weBTxtFKo+LSA6P1J7CXrzsDWm+FIeGIkwQdUSwv7y6Fm+NoW1dsxJvNS7Rlx2tOLlILM2SbhSL27mMnh9teH2ZUDmuWbUNTY8AcZFEcMr0oUHPyA/lnQqH/XF55/xMtNjMxxkm4/RnoqMz2xePR10714xWrz9225gJ3CEbjRjizNmFg9Xyde2sDbOvnUDeWeD5BpBMW+zXyFq4p0cMlxayYShbMZjgfs+y/sYrcQkI6706LJFlBIXZdtfOloQJsofqu3qcWs6N1Ufj4XI6JHA0TxqhhCYVygUx3WhpYsleMLGPMNGYSyS3H7l1iCaFtzxa4xKFipWeGytxss4xmu4JoiDYMV0vpm2VL8IIYQaMxQNj6UPSTzacLlGMd0FE4vJJpAtaq/iawVwTllj2mBCW8JdaV8ESHEuThJgzgbdWVYkQkoWKLRpkc5jlcZuX8tW8ZZt9kXCzK680OF2T8PN2xLNptRmvU0CBtVopGjd3fW1vYX8F2Im7n75znDeGUqliqFCzNssRC1qzO5AvYQL+BiSGuE8jJvb9yxyJLGUG3/M75EHirwlJoC8Bm774aVVnmYmDI3EcVxzd1uLV/skMmhv0ooZW1h1x4asXrhc4nuW44d23vOGuAQR2Nf9jLAesKMQj4pdktxOMyoB3JJLqEACV3N9W9GqgRC40eP3E+N4BzxvcPzm+f8A7rqVbmWIrJmrp3kypFeMxce7uffXq7ru3zt0DP+/ZvXFhPJqfOTKw8Ub4eRjw4gDyDEbjR5EoErok2HDmrcIlAmbAZhqvgkvQPLP4ACsI7Ls/qIk0/xnKNiLaGxn+R6aqGSCb++cdvOYYGnWCIBjm5cs+SjuHfAWz8VPAp+S+JGN2QgvemgDyYLFycIF1SCg1ID6RgZXerwWesK3FmySZV8+X+5PS8Ei0kY8wKsXTydpgojXf4yqlDQOn0WHrJ0XF88Ly+cr0ULdVHVZNtaAafufaUK2dTrTX7+q/zaf0UeD7b0ImkMbltpf0g0TPI6sDxa/6VA74AjTgTJBB8AIkCPsQ+lHjqlYN14QkfLN1NSJB0cCoYVZm3eGR5GA1SjGkTIdLA5nNW3YdmmRlkRub2iWGy/FYbwl8yYDhpWpDiRuObRq9bj96pmu2FYFWnFbtjKIr463BMdkylIl+KxtWNFOTLU1nKF3ld86N75IwZhfQzy7kcawXP+JjEFmIQcC878klCOIZ7EWQEnwv8EW/A4WAbcyWUYgG1mtts72QufhDXqKZXzPxXD6xzXoe/YdfoKez5xmOY87LYTcqoe+QeJFf3Iq+cfFeqB1bkM9iBr4PRITVS10QBnr8ZFcXmS4EHE8DWq7m+G9BIn4nEFGHqmtkpo4M5waLHklTEu1k+3Kb9249FGs4sqTJ6IRpLv7SqDlvOIe+q3f7YJQVBZzU7bggCRMbR8do2USBiheKz2A3wkhkEszwBJjhBaQf6bqUqXQyHVKOrJnrPWvm+lUwxLLHvhqGgMNYRiESkcG9I1N7W6Yz9vr9tQm4jMOSerQU7dnQZaPRvb39m2vmwcGZ6saIlmmlYQMB9D3VrcPp2o7T0+37Tq1TKEpWbZlm6fzk7m4tFm2tbwzPeNr47l7HKfhdDaaRy1gMP4AYiHMZV/mv+JSry6qwFoCA8MMS+hCjmcUrFMhhJAZVFz8DVAh9WJHwphVWX/6BxKkS1lcyLBXiDm0wv7KAay6ShvJus6ydSuXzuLLENQVwDUe6OlZpmWtXgQ8r2MMq6MF6BfKQfdO52964ddsDISDP/i09zgPbt54Zbo+ODK2/w1g/NzM2Pbt+Cr1x3+Ed20d2ZsdOZka7PKc4kDw1lt2OxsvNZrkwGG8u/rQ6moqNVRt9vYHcP78s9+qlUO8K4BDoa8YXuw71Vfrt+voqgMOy8feHkHAnzh4ojqkSx7CUmeiKtTbWbCyyozW0pduMDO4ZmdrXMo8I8b5ytichDczWZrHc2H2npkSGBuZYgSHY+M6aGor2rC93bR0B+nCmr7a9nXHzzRCQP5Q77L37LOwpgKiXWCbY8cr6XY1q3b31KE40Eubq7pyjbHHrPc+h5OcJ7F8uj9xz7lSx01CzSQBnT3wcRQkccxMpv/vlFdi9/QzxEuJilIb5VRida0QA7xOw4H1C531mz1I33xTxdzLLZncePNo8/3FX9XA5HlL/ran9t3/+lc+Q9xMK+RLCI9IlivfzXgrxlWNpaQSYMvx/w6ae//KdcJh8yQxH7O4mgi3+Cvk48hI2D2z3EBJvS1VqIRMrVqtSsXehKD0FIzJ/twK017DEzc/3E8uAToCGL4MrMKX01W3FJ9EvxQwh4y3+hpF0gVIUiqEUTWEFkRQYyeHsRLvdThrFlL2DFng7bgrxbNFEv+WOWYKiF/NpieZwM5JQ8sNdUUaIuBpvNMvpdi1spWtTIJhybEV24kCGi/+MfAL5R+wtwPJn2yqHIN3aQne5u+wNbVhYN+T5QwlynyoEY2CfURiVdSJMoBrLGWewYXllUH5G91vMKsyENumVUopRFLFxuiWl0ikRZUSNJ4CrojGKIkGOwggSybOSw+abGsh0wAxJdGsUCb6UdFdJ9ai47oTRZ1BO4EBam80QaojFCRTVC4W0SGI8w7qRMJ8fKIaC4evNCo5zUSM9VLRtiRRVBu7diKpGxBCAPP8e+QSqY/uBPHci8cfHNi8kEmNg7E/aXHmh1ZJhP0HYBRb2Xa1141RuJYntLGMEfICZQgcPhNksBXdjrzBgxeAs2RvIsV9SKiOKkXIs0T/QLrA0zfNEE3gLisRdDyWo6alolyvp6DsoVlJoEGwbiWhjPOMNxXmKJmTDlWEbYXgm03+hUJBc5vJxwEaJIR3XICqj68Jut8txSlGZO1PDSRGjGc6zFZaJ7RpIz09WdBOwOgz+IlYqCVw0mUIIqN3oJ7FPA+8zDGbcOWSobR8+t27h3P5z+zee6M+Fwycwnj9xx8KJjYBHj+WaCzlfT0qjUEVgewetX+1oDOBWq7cOdwz6u4t9uBSEsORrYAz9B0yb87TMSyGRpB2eo0U6wtIcyaNfezXWbfoDZhvI5TBGZW0uxqM4oVG2xEiffDXmmn/ADD2HXEDfj74IfJzXZs1SiawrSsrxOQ6bW34rWIxe4soqcBGWZC95uF54ZqefOwRVZ5Bj6Axc3KEJXmBUqWRqhXxKzN+y451dczEa/EN7utY18yrBUwopxJMJUZEYlkHfyXiOxoVHQ6F1qUhasJN2IetJmMXCiCOcs0iCjeYdLqYrYUsBXvoKizyE/E+sH/iYBpJua2FuIdzWrJlw2Cg/J5aRhXKgPHVP+RasAql1QzCoI1KK7g12xNj2SlN0vyoomQw8daPRfaiu8kZUN6bfHzNQQdNpBZOsaldJ04opJ26wBTs9OtJOw2MPpH/CcI6mDEOqJUP/nbF0yf3PasJVrERe93pdQcFQVHUcWgY24V7kIXQcLyEDyC5gGxUj3sOOjMTZublinB1YYAOqoV2AJbZaP0yVdKjQSxkshEL8CqGgmh6OwoR4HUXblo82+Dll0AQl12z5AFKQlXegzD2jx2o6J738ncaEZIfExEyct2SKh0ITUN3SUdQQeJQ3HD490RNXvLiKTmPgewZFUYwBcTXHqWDWgf+gCEWiHgjvbKWrq8B7CYO21W/SEs16rsaymqaxQlJ4t5ZLRxkv6egcCGrxPQT4x8e1/PzshCdFZFEhc7t3zHqlQSjVbuABP4D3gdhrCAm3+QzD6K1KSI8v6B1xVl+Alcd+r+VXn+u4r5lwUcWv/oQaaxI4mDw0zdGhSrx3YykymQZWnVDssJqZasV51cqyKi+4IQV88K5HYWmSoVjPUjgqdXw8v3djA2SWuq2xHJupNyQhXSigrChrpsG5gqqZOmmAGOAAcgfyCFoAMYbwmEghGrD08NDH3OrO9FDhAgN0auiedSSFwc0D7Lo3TcgYCUzGX9lZBUU5MhR1USUZIikmEnUgjzYg70Nej4VBfJGHUQKIm3AtzS6kNc1e0J7yW+n5uxr98y9wGDJ3UiY70HI/yV6DRoW8FEZzkhJ9l210vWFWpOj+6bAcdeRYpWGorsKgl5WMTlpMOGty2S2xmSHUsFVCSXuMFcnYbjVtadEccuUKGLeMPIJ8DUSCEvIgoDWJHET+B/obEAs2EOPJXNyrAG7Ao1NfqP91fZkj9VUc6bAk0PGr7z+05XP7aQanWVFj931+LzDEFKfYqS2PHoB3GUnj9n1uL80T8O5fxhomxlKxZBizunIYwTKJZOS5eN1EUXA3FULtrixGcmw8GQZ8Xfwp8kEQfR1ARGQGKbdtfKCaWMgOVKvWJLvw0OQXJ7FJq3fBChhc3Q8DMb+yDEZiyzyWMMjkzkoGVMIOruEbyyXUCfqWVdzflCgSjKhwpsJ/0rVD7fkjwxos2GVYORZ2aTBAKru+orosz6Ktoxk1EVJT9ZZhRnQW/Xujy2FCXKrK8CJXOJgqDGY0QVTSqQhPcRrIZi2QqRfqTtjMJjw2FOe8VDkc6yt5ZroL6pJ9pYr8LfJNXz6RtgAFVOlBdJGieuAmQyAmCFJDQdG/p6Ae/T0Etff3EBR6pYgcQv4anUAsRHmcJxBFcTqkQm3y8eO1s+sDF58WSIaVAB2f2ysC363YfzWSx1k6ngLvq2ZolksmYTfYK+uRtyGPg3gNzqxoW8Blz/Nn1nN2MK8anh9/Qzx0lcyvPa/4cJGgBcWMfzZs9184IFPM2J4UlF+2Z8C04gaH/p1edRiPT1VDcuVges8saloKYddTgZz6S66ZAnJCr2Su/DfkReTriA3GLJCIqrprxrxaLsGgP/zRL1MMzkA+7390r8TAUV8/XEQZCrAWs2oZimWTqQh8dgF5AHkR/TbwSCBW70rieFLzIh6/4HnJ1kIy0HeI1CsvqNAjwdgrWDelV5oCLpvgpUZ0nV6BRpCoj2AyJigeTTK2qoUNHkNTEiumBiuRFMea0UJE9kyBYnkQ64YkCbDGFNF30CQnd6kkYGLd1mgmt3u2bjFi2JEZKxeTk3GPYQU+r0h6tFSF0jsK5u+H0F8B85KB5y3I0QWZfI40FshgCCAQ8LOmVyCx/k7uTscm60NKeW5Uy8bMeLVhOH21+GN6LmbhZiKnsZYmWOj24rp6WHCyXmXPVNkuDr6FEWTKLsRNggzF44IH9VMDkckv0H2ACvNJRUwt4GFY6AG8FxCXf0RgqxWs1gbLPZ0Z47e+6YRR3ycpAgRFWlffWLqy2Z4mKJIm+V2iIPBSOFEMR+bRrQSJiiFPMrJRPZEaxAkxGea38bxsSXQMSnUWOYJ8Af1HkOfG26JG12qCl11IeM/JwlNwuwtQ5fpS+aQerB2vLMAu+9agO8RarPphjmRkZffCoElwRCyRLaf6plK5bp0EU1kF0onYYjhXkLRSNoLWKNow8iTgqBEz+JQhtaLJiWY8aoaTFMixWMUEWqFzICwEFM9cUZBHAe+aSKgtLFEMCQbuIph4kNjOQvdrJPbiayc29fvQ+tkrCLLBt5vMJQ0PurQtL5E2g80BS4FzCxd1ScTRTSTNg2iebZXEX/oVlzXv3HW4zuXzUb71ztn8HqDDM8gF5EvYjb4FirRFaIFsLQ1tULoIZzw8nyMwQPgqGAy2UwGGp1MC4NeKBlouvaoBEn+XAYr3BQYIvTIJ5PJn6KeQNKI/YeIcF1/ggoAM0ONrNJjrKz0olxayl6RwLybpMTQycmjKrqRtnSEUTZM5So15yXraQR9kCKm6e10JpKvR0gAILmmGjSucpYtGugF1OQEinl+jHLB++hM8vsDziBrYYz9xzi37Vb+pdDIwgG/f+dgBRpFtj7v+8iGGxWnFi/0rA+YVFYnYFAhwmWjUBs/uASP7c/QL4NnyY7aKB8N6oR7M0wZs0RuE0rlssLBl7+KSWZuVT/LxVC7G3SxpWd1ReXIefZ/Cmt6f6KJkfMW1gLtiLkDae8Hzv7X0fE7FO5YAPB9mUrDbXVDiAyJ4P73K7bzG85+++vHolQtXnkL+L2VfAidHVe57aq/qqq6lu5be1+nu6e6Z7pnp2XqSmemZZCZ7JsmQhYQkJCyZdIawhrBFIsYgD5VFg3CvhBGvIoYIAQMoiMC7wgNRFOVdRUXB6099l+tT5L7rU+m+51R113RlQW/Cj8n8z6lzvvN93/nO9531MvO+AOExQpLMUeE7TZa0xG2NeG2tnPQKcX8g6FaUhMrHAr6ge48REVVvShVihj/iVr0ZRUycMhbC/sgFg0mFqCqRZNJUxJLVIU09bM7MQj1sTtmK5sNL5iKnuaPcHdNkgSFzoS+71JiuDfWllWBcSW4eY2lp26fKRgj7pStYTPIB1lcU/QUY0ebL0VBHMuBK9hikrGvYis1t5wNAmKP/j7AHQQAUwBhIVNwLenpEGqjqokh7u27ZNusyyO/09DR40eJ5tXgoVINJ808F9PWajHNCn1/78BbaTSKLIdDnf+V8licZxu3FXKzsoiTBLzZ+/gH+dOn2r28ObEaeDMXEk2E8vWkhRSL/JRqF/hjn8XIGL9Iur8L/X16SvR6XLli/Io3R6r3g2+A4mATZihZRqmlmPAL/CoWhakEQklUDGcSGi48ua0eTga1W0Ypwm61sLJqcyUza/fNbNEmLfGy8MuRTDEXhZR9H0yQn6FFV8nj9GhugE/lwoRyOtcskCS2qXwtmfYmkIKXjfpjVo6YJPhpWOYHTYYtDXCoVditunhK7w4mRrlBQDUYZmBjToIZykDbYyuNQa1dBS+cH7kd5j9UtkC0ZOJsZLZ9uRh85sxmFvnwZRtmPExLU3lmwutI9tG09MbG5q7p5c2UNX51gq5euuXENPjoxNbF94sYJcqKi6EvXTKyZ0B/JYTl9Fnn5Zhi+1ZpvunxrPo9eRWrcMWzPIhj2HOQpkbkVlnub/lE/NCPmZfeNuSVrzdzs7pYPkEma056mPLALWZ5Xo15tKj84elGXi+PE96XSuOwLi+HJqCsgwSiTkjRcl7VkSGdxSeIxwsuzXj00PDoW96RjWlT19b9jhL086VKNsArrwSk+qbC5zoTsj8nYP5FQhzVVKib/CUbwIbehJg2pu9TJGxmDTUnP0V6P21V71fCr0YyHgn+ULkFUomOluD9d0AMDetileDlBldjOrqjWIzJGIGAG94Cs3Qk5v45YAKOoi8C14ONgTaXzwOHDu69YsoSrDg0T1eneavuSjcPTXdOVaXzJ8PT08BLCd2MBe7WAFXwXVa0ZKMj5yyGzi8Xi5YqnrJTz+XJeftN6ssbkanNfjzk1cqoERohWCZSQl27a2nmvr2EWT2N9i0Vo9P6G7XBg02Q6zAVYPqtwssD6mkL6dmkMCskdH49SMHgTkZhEDTeUn5AMISR0pS2mGm05Vc+EFdpDGfIv2jpMuchcPp+QA1AuEiOxlJvXBcWNflCzaMJV5DVeEeHvGl7k3RQRiLncUu07tuDk7lIHH0gapKR4mOdoQ5NdtW8ZYckrxXgxSrlVKTHcGYj3jkbV4R5JtSTGGn5LYngYWjU0Zy774A+FFhWXm+YkxeWFv8NBGo4EBFiJMdi/ARksBJmKN0RU27JxoIRCWUWsKl3Z7Mj8gAD7iwedC/daU/WNB/bogXmeW1OI9oXVjQNvI8QGY0ylCBxNMnGyIUmB0UDG76YZzi9JbW1JiY8pvqWTQy6aowg+uXR8QKFojvUn8thWI4xTJCXQQsgvBy5Jlhb4hJRHi3CKJkQXcnLUL3FuNwGbl0qnZDYSCA52ID/dD7XzDYID60C8InUvSutEZMECMhmJnCOS0MKiIQS1yDDDPeTgoBGtMbQ1x5KGF2qFfXCcg958krbGWuTOmxt9zDgRtrrXtMH9HyZdEq4HXIxLIAme0dsTyXVdYrIt6iJpdnS2k2R4jySm/S4CJ6hSh4dziWy2p+TpaKMTGsOyGMZyBkGRpBzQOZZSFDfWsTOplscnooEwS9CwUCWCifm4FEumDS3nMRiMaOuJKzleiBTLwdHzk/FS2NVfGVF5gtE4OQ5lvABa4/fwOlgMNkIZc2sHli6VB3LVAbRaAcK6LhNVGZjz8GXrUUZrCm5+00bT4bACQxpZx0an6rHGXlviVh81Tp+aE8JjcQ3KCkY2GJ9NdW5aEF4UowlaUtSBVHpxKZJZtLmUXgCbyHg78u3SqplKSA1G+MBInOEU3hUIStacHYV/guJZjhEYlsj1qC6K4SjN20XxQntfpS1XbpNhNBWhOUVgo+U1Pe3jpaTLlxReRNN3qlsXJY+qshL0NRLgXvBzfAhooBNyxvME4V9IiN0pEb0DZY4FZiRsakWrm5U6i/fV9MpOgV8QAgrv17OcKAYVlx8aLSwuBiVXEDpVbl4Myi6/7tW5w2JI5AOamU3iYTaDwwqa4RajcFBQtACvSDHRU/L4eFkJS66Qovk4D4QE/6+9MDEccwW8mmFCPFoVrt0Hbsb24WtgnJiv6OqksbpqGNL2akGSqORgNXnO5CSFGorGPXTZg/kTLQmYmm22rrE3A/lU6Yxqt2s+CEBZGhMAA/0tw7mpKPNxgrmLEVpprJPiVY7CGbdLDXk9bTEfLZaCnMJBZyu0f0VhtN2jKrSiGCzP9paNrlySx7M0L8s0R7MCTfvEjhyPuRSRhUqkQQune/EA6RFUSuwx1O58hIcm0u+HNgaj3IynqPaPhIoj8fTyJEszpBpJaf0VtE1u/SqGZ1RFkJSIIgvDJZIgSD7j5r0ik/TF0VzD9QBx7z1zrkGvcOZcgzXVYAVFZ5lpaK4oQZ7c7M5MDinQNvlSBS1Qyvju1dpCsuRPeAVNYr3Y1sxEbwTNNCSml/fo7QPXM4LEeVNQrJGoyx+ENNwC++x+HEAakiYNfkRD/INpcGw92I9eSUl0hgQh1JmId4aFpZTgcYsentKCAR1bGxstRdF22dhodzTaPRpDD9d6wilvfmQh8lOXgk+COvavIA8CFT6cchMeEKsCX2OqrHEpHdHc7GiuTTQ8uxH0uF8yYfuoorZkyUIom0RXjyz2Di/U0Yqsd2hsLJDe3p9pIxXOiHUvxP6VYhkc+jvS6OIhjvP7FA8venDWSPamGLaNJHmxq5BAlFXB3eBu/HUYH4QqLorNpVLaQPewZhJW/A6y6ubMmbmCnjQpQSFzo1O27rqF5gt6Ghlz1dVKNXU2gt/tU1g2tjwclClJckGyOB7GdhQlClAOMVnvaAsyLEapbEiGMQ0Bx1MW80BOdsdlfDgwKHOEHg0OLBhJCO1wFCApPWsEhwa7FT2f0NFRDC7o5z2GSMEAor8v1V0C9XrtvrqK7QM/wxlPJwC1T9TrzZkmnPb40f0ctaewDVgMWnFGub3WDySoIzmY49dQH7qh/QpV+L6RETnCeL3tzfUU+ZVy2YySvM3woMVsnaUfwx5/uvHeSQuyTIluNhyAdmjfutJkzmt4aZ+icTxX6VcLHSmeoN3ezzlXV7A/uXiX4XW7+K6txdBCozga7RmOtC1L8DRHwA7pLQ9yakj15Dry3zhlkQW2bkftddi+f4DRbxDIJ4P+gOQjoMl6pQdtJWpYW5PMhrlFlA4MMMZAmFA4TiYOMMwBUuI4iTxA0/esXj11BxxWqWdcMnKkSIr6JgdDss37r7wS8noHeBDM4Xsh9/uhiv0QatkhWPeN2AmgAP6Em7TmDZBSWeGVdWF6BL8xFFiW7AoLwaD5A8tNh4JCpDc7HQwJkT60ZrK7dhn4DDgOS+6u19//EUSWwnZ9FRyDSBhKetyco50CP8b2wnFI+aonS0c0K156BTXU24sE0Co66z/NtMj21oHGu8jHSRheuHASN3zaqsLQlF8VCYbXMYIM6vpk39hSI4EtonSaogia19yxPjfvgd2RZWSR0kmG5viAHugURIGiefRaFA5HyU+CN/EJc79XsOL2Fd1FKtFeTVBaFV33YD4qZi2TzK+EmG5CYxSw6UOzLY3ZBAN6TW+O7Nxf7hkiCNwIYSQTDHesjyRUSTWC3aH23DKfR/eqeCKIvVc5eHFlyWK9S3SLclwMtHeEw552I9DvC0c6N/oSIXTYORSFfM3WnwU/hiM641kA+8vlkPYI5OvbeAB0gE3IVgyfU1pWaVfosGrz96enMflv8zjTyPz35H2cZAQXj9M+n7q6UDbFwUJx4GRQ05f0ji/xJVSYw0t+QAZbXprvb4jrRUqnoNtsGLFet6BQDM0wMLTQTs3HAbKuIakSy02prgc7wWglWPRNn1t1T49A4e5Y5ptOLFuWmPaRVP9ktf9J/PnHkLytqfZRZPth8FZUSuiyqMYi2X9P+qnmbIXpTfb19jascKtbNWAOY8hgwwBvXl18wRZ10fRgdziTW+pXdFXFkqHajSM7r4H5SKhWQStbOO7UKpfr71UrPBIfqxzcdUq2iNLI1rEJZeM0jgpEUE/vglx9D/wC6t8I8NRegP36UWhDprDJU+fvmn7lqa5imfeJHBz3YPAt+GAQ51FUFxZTNJcoBkTOkD06/FdIcJnrxCvBjeAEBv0TaDU8jxMwSypVNCsw62i67H+fk5q1ak7ZFXu5Z06H6jIkIOznfLIH0RR0uwzldAjSNgRH6GexO0EYZEFnRaczIlRWSdOCboYhIlUiGGyrBu217FIjGjMdCqsXDlgn4RrqkLTmUQbMiUhrduCF0VJuXXIXxVHsYJklWWYn3VboNXpH9umBgK70x2K9mKev0hlch/F+r0F19jCiprjXUsGgtniXGevpmoGk9mj9r9BK3A+lNgatxnkQWVn/CTgBPgyR8QYyVD8BnjUt9iKI+AFe+xXYgpVwP5RsF/BXXKmILyeQQFF6Ggt3zeVve/XMNBJnWVO14J/e8SUBdnNO8nDn3DsNY2OXbLy69N51NIszCJy+Zx1a3lSM1/pSBEOY66lqe4LhuHgi/E6ooJrLqQjMJxGYDAGy9ga4CYvi+4Hb3HW4BRQq2sbB6saNOSLWsyoG/+o5rppDl2kjr85+IRL9RZPvZ1j7thZCHbdwUKfmQo06LdcVqX6ckiXBUIXjPjUwvOK8QYnhuiYHOgy9kDJSfYNeNezhaqvDeZwQBM4rue7xe7NXnCtQTLo/l1C0XEJPdpUUb1Bhsf+nJERWZ4OdLlGi8xekC2NZFYPRMuWJxjIB2htqM9DcpNZWTDpy7sxsOJfGPDJPeuNtuVBrRuRj/aq+ACuB/w8lvQSOzb+Ast9Z+5/gRfA89Lpuq/3s/Wth3BgB94B/wb4HMlD2g1C//cHujLc9xzIxHv71UR1Vyufrr/p8Q401HYurDf223DB7IbuxTIj+b+rGANRuk43W+mv/vb5cOdaxVB0UoHssSIyG+bKD8dyk6gr4oGV3e/3C6OoNwQ5PLCA/sXatO6UlS1hvrJzzd7a5CZbyBTSMhr/6snHS5WIYPhRUSSNoJN1GNKv6ZU8nbKO15v5zPO1RzZsDYU8A90A8VV+H1qUhrjfx2qPQrt0NOVDFw1D7QeMs4fyJZkvbA1fytKx+ShJc0hFVxkiaxi48jwvEkpx4heCPBHzCVRKnKZrIkS3lQT/Xa21par43YB5ggWwJXUkxJKaod8r8fInrtlAuSZOTLvFKwR8O+PmrJFZXNDdLQdrvrreDKngISnI1pPo2BzLVQDphva/jYdi+qSMA0J6pPUgHXgP3YEkLfRvdKzwFvma1vh4DO+FXS+BXz1npG9FXY0cQaoCbwQ/wrRDVIlbuiyBXsfql0IP9BF6GPiz07QwguRoBFFqDIpprechzbcwjIT5uyU+Pt3euuKCfpaRt54Y7+vysC+/j2/qWFErLunSvO0oJvUm9HUbQeNQ/Dmn+K7gDI4gDsHZDQbV7gIIhn4gHa8HviA48A6s2sK3onsv6e1gCpiTBHeAt/MPoiz+bt1oCChtBXhTaL0CYuHWHZf0vWBvE47A1v8QvMUsSwFHYbvU/0TjUZubfChaAjSBbUUenCi07DAaqicS5U6CIrElzk0FZ+W9tMkBq0AxO7AgOrTo5IhoFF+QQ2oAgec0NCHGJdyfKneEkx+nhbMgT1d1oAwLnh0ZA1PWo5l6Ki6pbgCFdVCdpdCeEm+rv5LCP0FCnOhSKD+Z6DI3l0xsgw619CVoqIsUjftbNsFxKVPRIrriNYTiqbUsuntcp0ZVKBWly4LaVoVHILw3y5V1iEPJLARw2AvllvIPGmxzk00/xH+Fp34Fo3eQ7wI5APAHx3xKHEG4gHF3G8z8gvhBsAC8RbyM8WDPl8Ufso6bEN0CJ/8bMj3AkcZR/KfTnvkLcjHDwProFFJZzJ8S9tS3gW+AopEev/662D9IT/E0N4sz7XwTfNXFv/fe1/Qj/9xp6ZxiOd3fSO0EcLAHxijDcXW0bHi5MVPsK+tfxn1hnO0a/24Muw8k3n2XLpPvRI4ANh8+IUFAyWEPQZ9gO0Xg6E9tJuBSFx3AcIwRJdrMBVQ7BIIbgBbeLCWEY9KDdvL+yanP38O74hXDM51nxWnRInVbTnYPp9sueYuEfbTy5/AsPPnD3oe7AYNgX48fv/eIXP/PhzsuOUtdDj9rngsG3lm1fSJBC2Oea5mlK8csM7AmAAsewPfQP8LS2B2k85Ns3yB9CPFV7GLuVmoE9YcbEHwQ/q38NYNDvOoa1UzOQM+JTQLd50VzccjJBM5lQw2ELBQxDLZQl0Wqh0GjgB1OPdOb7sMbf0ptsCm8APyNfgfgbED9IP2XjN1qU1/9cF7C5Fsq/bFKOI8rxz9CHIeVoHlhcPLysmusrTk8PP1sstki1VAy80jg39kGNMs9dorH+79us8YE8wD7CUiwrsVv2LtRJlmxP5XqS5SXJdDe6dI33RPxyxCeGsx2StzMb+WCGkT9iaEiAH/e2xzWf6O7ySeVYanIgEdPDKQZqksujC0rIyzMsA3n1IuRhlo7bPLwdbCH+BPFvm3jCxu8AV5j402AOX03fCXl7hYljGEXByB6QYA77Hf3vMP9sQ4ueJn+HbjWtfR37HXWXnf9BTKv/s6lFcwiHY57xTSBD3gPgb3mMdxRdJGCdUml2J+i0ohUv7M1luyczNGyJzPtUT5ATKM5FxOmLNs+1n3PT5i3PP/vkdHQwFk4IhSsG3v/QlVcgDfoFrO1P9Ids6m4A75DvQvzHJtWv2/iNDap76oaD6i8jqiEOqcY/Tx+28QPYf5A3w3KeNctpt8u5HZxDQBi2FOFZG78D7EE4WFl7jQ4TF8BybjDxTxO7oLeB3gHZT4dJn43PEH34XTb+QxvfQ/Tj1wD0Lud+VA4YBv4TUtcz+L9ALQ+ZbMSta3/RNnfSejSj5QKphk6iF2LNAdcaSZrThNS3anfWxk+9RbrvuhfuqNz6iVtu2JPBRF9UphnFF+B4WUD3CngVNohxd45Wb13huGI6O3TR8hynGKGYJ7540UiQV3lvdz6sqLFV0xuyned3qMgCWa37jd26Q0Qv/rCNP2XjuyE3LjW5t9TBvaPE1fUiwusHWriXsbgH008SA1CizfJesr+bRVw0y1vsKG+OuLietfM/ZON7z5L//qb0aj9x4PfY+Gst0ss0pNci9VrB8d19rfgZ2jOf/jZMz9rpuxrpR+z0E45yj0M8ardrsY0fbGrZKfmPNfOb9O+36zngpL/+pdr/wb5MrIDpd1jaDL5WH0Y41P4vk3UbnwGvEQeauGmfLXwPxAXrbW5UDsgjmxDEn4eJvNMm9CFNtvTVeZ3jvPbC/5ovd+c3rJkMMvkulkOqyopubzqqekXG6x05Of+oN+cJyOWPrOA9bqWYjwhqaNXmC0sdm9Oqj4+j6ABR9TQ1YVN7CFFrt2KTje9u4rUrHdw4CkefzQivP97CjYzvJHgN7DmNK8iDtr6btcvb5yhvrlmemb9i43vt/Nc68t/fyH+kzmJvteCfa0oJSc+WRqYhjRYp1i5wlHdfs36Et7THxFvbU/szLFe204+g8gB6r6aZ/qqj3OMOrfm6jR+02/WOI/8xmw5EP2/Xc+BU+utufAf+BZj+xYZ2Plc/36oH30EusPEZ8Bf8azb+ro3vgfhdlnaicmDUm3r8kTSWJkDXk/gLj86iuwheeGxWEIA5rdpTzOfLxa3WRTjW9gvTn7e1dsR6uaix1l7C155/S4SSippRriyKNlXX39+TkzyxoM7htBwN+hiOJ7mrLphbsyO0UFGCHte8+kqaWxyYmMpwPEuoXKrQpa5fg8Y8qx2v2u04hNph42/b+O4mXjvs4NNR8Hr9EpN/z7fwKWPxCaafhP70fru8X9vfzdrlfcxR3lyzPDP/yza+187/cUf++xv5763nHfjnmvJDcrXlhPQWyalFvrWrHd/d16wf4Wdoj51eD8P0lXb6rkb6Ebvcdx3lHnfoE7KqFn7Qblfdkf+YXQ+i/4hdzwEn/dDqPkv/kTBg+lOW3hJ76l7Teu+g/0hSNj5D7MI/YuPP2vgeYga/0PQRdqByQC/IPE7lci7NlYAK+9VZlwv0WueDLfMKA1R0a6N5hVNj75Zjw2vTbWiz5+9oE6DfHty6tMCt+NoP/+36r7x1UykdcBthzQNdhu4rn/74LRj99olegueDdKRvaXZOz493dG0cS49d+ql1owf7Ax4Xz7UPLE4NXryq0D11YS9JcayhdE3kVXQHvtWme+02HUJtsvFHbHx3E691OHh2tMmz+p4WnqGRFPIM6TD0DGJ2eSft72bt8gqO8uYcMrjbxvfa+Xsc+e9v5q+9NI9jyDOAODAqIoFjB3fdvguf2/XILnwXKG7d2teH1s0s6dvSRD4DkmaLFtRCjprua8XP0NL59O/BdN1O34XSMeQzIIq8FZ6AtFg0NcixqPmCg/7jZm7XV7FHRrFRmK3P5onHpuigzZOWb5H+25SgFiJvw6LEbBlMP9D87v1nyX8grobp37X0Hz8GJpA+WziYAp0nKl1PmU+6V/A3HgXBpPncezDoJSzUa154Zt7DhA6oN3f0mLGatVfRXKaZX8Yyj0nopNFjr86gXtBmOhkkmrfGr1n71S29o2mNZymcFDN9k4W+6mXXTy753JSbE7xhsf+zM3ueu2P9Zc9h1F1dW1b0uliG5bpmZy9MP1v789yEL91d6vZOPrgR/6wU9xpewSMrLHozXvDqLkEWmWQo04nhQiRave34zuu+OFPASJoSZE0ltfaoZ9VtLx1YvH/XhomSMrI53OSROfZZPNqFZwjTQzVx5LFZ+AEH/s82vrsVb+H1EcTrM+BHW3EKebQWvucs5XwW5jdt2Sn4l/CTYMNp9ENtxNME8iwd35F/tr+bOUs998H8V54BfwTiO8+APwrxb9j1n7DxQ2cp/0mYf/tp9GQsehq6ab6VUz+PPEZkYPovGjp7ff1hy3dAOFgMio+mFtFQT0/OLlrkLefhvx6fXVPGyt6I9Y6nt7FDdP6Sz8ZKlXlW2+lLkAN91vWezaXHflOn0awSecwleAJCcDLecdHumUL56lsfqDZ9i5n7DlZ3XrRw5Lp9l5YKg0ldgLpM5WYmctMbt/UtvvaKyxeI+CjTho6OhDpKeqi7TbW9DSmQyGS8lLeQDXo0hffIHmbtpBxq00IdEanhdZDHyM/bHNiFX0jITZwK2PgBiAdt/Dwb393MX591cPII4qQ5mv4vB360iZvlzNr4nmY5tZcd+efscr7rwO+38Zdb6EcaCctp/c5sH5r/sL6bset50lHefXZ5v3XgD9v4Kgd+wtGOZTZ+yC7/BUf+J5v5kcbZ9CCNtOg1Nc9M3091EiWY/q75HcJftjQS4WA9qFRcdFjoJ845x7N8IXoeiZtds3xuOb483T3mMv2DNNRJD1DMf5t3oOabGmpuH7VVNNO48Qe9hYJmFvoHMmfwf/+Wzhp9fm+7MXbJJ1bKlf2DHcsHUgxF0fjiA+PDN3zygZmmFn/se8c+MzW8/4rZHluHs7snsmvXn9e3+LorrxwR8WtZpMMcztAdgwn3QwzPGsmuWGg4iRtjydjCQtjW6uzo8hglp2KaqdOKwqxdwmshxWjzo5d/LF6RyEpYPNyF7yQiTZxCMrHwAxBvvOwI8aqN727mr9/skAXS6ZdN2f7SgSOdNnGznOtsfE+znNqvHPmRblrl/NaBI5228F+10I90GpbT+p3Zvjn7uxm7nh84ykM6beavkw4c6bRVz4wDRzo9346NNn7ILv8tR36k01b5+1voQTpt0WvqrmmF3yJfJmC6l2zo9Ob6+6ZnYOJgOxg5sW4cKi9yAtbhb4AiKJjKW8SfeWzA8hMenfUS8Mdjs15v8En8eXP1N9/T07jR7oNdBRTVWbfUQlW3fGTrhOVZXAdzydvpOkjp3smi03WIriyw3PDMravk6x6+rE+X8A+9+cCOfS9jns+Wtk8NuFiWc/Vcfvmu9pdqv39gaWnpVAi5ES+Kca8PuhFKw43wGC63BN2IQLoTp+jOiURxcYf6UHh8z+rui0tE9NK7nth13QMzRYykKF5RVVKHXsXU7a986OIvfXhzYOTcSJO7lM/m7i68k/iojR+ycAxpO8SB+AQWvQR79RLsEugGXm76gWa+79vf7279vkVqR6DU3j4DfhRfCNba5bxl43vOUs4cngL9Z8C/hC8D+dPag7S/A9KNvmub/45i7O9mzlLPffhmsOMM+CPQLx85A/4oPgoetct/xsYPnaX8J/EeYM7aOehB2o/4PK/lm8BhAiN+D8ZApMJ5E4Cgcn1U0IrkKOv8vrWZJGVZ3ox5e0wzirMmfvsKlLVk3bjgxJ4+w78Z3zF7ec/IqoJKEDA4wUlcUBRBSi8qxVevXjaYwCJdo4snomFe4iQPS0syHxanrl6dlgX+l55EQEK38igZn9pnoAdEgvmwxIqyR6ZT6zeeM9krsCTNMvH2rOTy8K7BT971qYWlNRHkyZqtoj4KW61ZWocdIt5t4nTexg818fodiAs2fhL7BphEeO2PDvzT2PG6jdvlZKxyWtPN+q+yv5tp1lP7raO8IzB/h01Xxsb3OegN2/jVDtxr49e04sjGN/CbsI8Tr5j1XnxGeo/C+leZ6c846DrepKu204HPQXyJebvrHImR28Ei0FNRqCDoKq8pX1a+vfxImSqLafMxeVEEi06dEEBnxBoTAs1rq5BG2QqFVmXMVczmZheEG+jadQQTfxg8f0Wvm6Qkj+qa+Mr6kek+P0ESuIvCBVnhcZxiSU96tGvscFnRBArjwwGP5lUMl4sMlMNCom9l35wxuG2Jpz0d47oKUqI3HcrElgeQaul53e338rEYF0j3pbpuuGqjoHeG/SHMfUvtvVvKG4eQVpmtpv435EZbw5ZdRC5q4vSMjR+CeBHh9ScQl2z8JPY0mDVxxoF/GjuG5h4t3C4nY5XTmm7W/y37u5lm/XXDUd4RXJ7PT19j4/sc9O618asd+IU2fk0rTv3Bxm9q4rUjMP8NDnoXIa2C9d9gpr/joOt4k67a7Q58DuL70F14tfcJiciCbhCtKJ1s3EhXR40p45sGYRgl1tz4sDXfY56scM7UiyTyF5HCNK60IdHuD7zIMoJHd/EyH+zJGNHy2guuGB2/a8qtcKTKtfWMpkb2V8+ttBmpIr6LVwS1ryuuiultlxyYGLnlo9ee199eYAVRlbNwTOxauW3bdNA/telcSL9JJ/krSH+poQchYl0Tp2618UMOHNj4QRtPofba+EnsT7U3TPwhYnsL/o/4f9T+E+HvP+PI/xB27vu/Py1/xsoP0y/FltYfsen9of3djIOur9j4Hgd+2Mb3nqUdN7XgF7XQ9Ri+3nwD08p/1MZ3O8pZa+MHWnE6Z+OHEY52T9ReItqgXgyDlaC9osW0Zb1ksnOkWu7sZJOT1UAyucrSDvMO5nLj7OkpKmKdss6YmzQzziOOhm5Yd+dhzXO+5l5bfDHLuL0a51L4cCmlB7on8slOShjy+Sk6pLVv7Np867buYGFhorh148oIy3UuLYV86WJtTcdAon9xorgxiy/9GL6LU0T/QGdYFbPbLrluYujGA1cVS2vlCNqI0R0LJ/JLt/W2jxUDoeJwjGPbNpyzzBdYe+6mGgcDiFxcC+j4slGbZ8gPsmR8qckbxvcRvAvaYdR37iG+ju8D/aBQMQp8oKpFeUzio/yl/I38N3mKJ0B/qzkuQ/+qhB6hQgsLjEid2oGs5bCWjUHIYyUe7F+luujU0NT2y0YG7lnlljnSy6Z6huNDV1W3TOYpKh8wMl63pPk4QWA68p17p+ckHz1803WXrOvKdjKCZHWn7OKN521uU4bbImMxn+7p7UoY0s7yYJelNbAlZAi2dKLRu3z4LTb+vI0fcuADNn7QxnHEERs/ia+rPWHiyxz4P+J/qn3a7F23zeOY1bueA0rFhdWHsNuH5obwIXMK06KxtQzU42AZZo9bUZ+yaeLtOmYctCLLYeF7HPg3bHzvWdp2Uyve0obH8Mn6h+z8r9v4bkc5H7PxA604tcPGDyPc7HGfJ05AbRoHa0FfxVC51RnSiC+qxuPAWFEVDWO6TIBxpz41+5/V/Sy1IsxOZ+2MPrXTGebRplN2nyEtc/ZCYg7qHEf52/visRzsfYZB04aS2WT3vsKW9cvDfvQmJ0HnA3o7Uj8/xwuMkTM69k7/9S+N7rgpy00eRtrYffEFWzOFJWKYd3GZQCSZW7rd7IHBzqFoMDy+eDzsVMyeleHBrtqLqTjsj6rf4CYW2pxjbQ241OQc6o8Z4i4UPdbup3+Ofx/sA2MnspVnzNm4LP5TEATn4i9WpNlgUFd61+zYsaaXoJS9T5vBpYK/DihQbB4J8JR7ilYA2ThH2NzgaK6nzJ8jdK6ttOzIwNGh4nkz2DhL2HTSTZtoX0VIbxTUBM9RjOzm9PxIe3pqosQrXeVKTG9XMUOL77nl/k2zn9ne0dPOG6GM6lPbll85NfbRq7eHsM4Szcq6779o++7wto4r31uBi46L3okOAgSJRoKdBEmxiCTYSVFiEdVISqIsWhIlRXLUXGXLVqzisvks0naa4yJb7uvEziaOneTFib3JS/F7+/Ky6bvJ95LvZZOX7Ap8M3MLAYqSncT59I/4w5nBxfmdOTPnzMy5jEzN6FwaXYO3pr8qqCV0NrMW3txVxqtrzTabWqsmehTBopRKE6+ud0R3jTfYQ1Gtq7SIxXGSUBexpfvijbOd4dqZu3vGLw8YNXpZvH1jfN2ebATM3cmtXxtXgNg0HnEa2WB7JOAMtm2tZWQMowpFIhp7qVsXLHUkQzZuhwFon/opYGcDN86oPxB3ibidx0H0BnHw+QW6b/ke4XMCelmu3VI+LvYX4vr7EJ8X9Et9Qez3poLngTMzh+/Mx+kpEb+jQP5ZET9XgKdF/BT6fi5T/BrxHWw7Vv+82eNoBSvzjGLO4QjV6vr6JLoJtMWh04WSX0BDOQSGsgQaIHeRVVcNj5qiWtPiKcR8E0Rm5yvIyEGx/C0+fi2/hsFRKaWRNYC1N7A4xhxtCBV1ddRqbNnxraW+qF1OGdo37UgJ6bkjT5cafWpCazJYwb+2dQd8KouBlQATs2ikcgUti9XWm60OaGK9ipDLZlOxsco6V3xuot5eHDOEKn1ajcWltYbsajFN11nvXOdnpDK5rrY+JSuJlmrjFSDOFAzKFvObIlFHKmTj86ivUT8H+t3K++1vEfB86OeWXQCH8RnEYTYA4JB34r3lm1FO6gzUv9huKR8X+wtx/eV/jvq99nOxX/Q8MAvA9XuT8DwIhxEKh+/Mx+mtIn5HgfwVET9XgFeJ+Cn0/dCe7qMPAj83h2UzqvXlik9sxjdbtDRpbAKW9eKc0ehSjKDoT6Fwhfl8rwsYFYbN5R+9gfYFTQu4ucKQcKXOxyq7WrnowV8AEa9YFloWJwWjRhPcggMYPe1uyVSbKIXdH3W4aytK9Zb1w5siLe20sX3D1rhgYfHJwRazPc6SWqPBqtbpKKbEWT/emtQjNyaRKSiJMxg12EJauYrCDTazgaRwQs4ofanWsiV5UXXcWRNz2aJppzfuUpUGzV6LkjM1o0qiMPktzpFSKSOTaSKlIaVea7PYaidbGZlUpvIF/RprPGSprwkN2hRGlZKS0HJnd9BfVWzk8sVA59TbgIs9vO19g9jN2Qh9kMzxOLQ9gBfaHuRKbJdne3n9Qdvi2uXZ3pqfr9gefJ5Fsd+bhOdB+MsivjMfp1tE/I4C+fMifq4At4r4KfT9cEY9JX2UOIYdxbozso5oR1S/b6OniptZPWBm1WP9xNsvz+n1GK1VTPNWiB1dlYOA9yvhrIqK6MfQ+jfP9PKv5//N02qeLSJjBFLS+/0tdeUGiaooELV6GtNhpedQs/GvmGD7qgLcBCth5JS0KBTRmyMatZzG9XZgmTgBTdO9s2tJ462JBJriDle03JSuJuE862bL9iYbZ9eHa6dP944/12/UGMA8O8rPs33JbV8bUxgVuljEaWCDHWCe9TdPVCFL9YeCKkciYKpsrm41yMzQUgmGtvZEO5rRHAT4oV4FvB0W59wJAUc5JIhzc+4EPzfuFD4njont4Jwq4mJ/3JwK233Q5wX9UveL/cI5V3we6gkRh3OuiNMVIg7n3BV5mEvkcDjnruBwjc/hcM6dAGvn7tzj0j+R8Bbydqz1Cpadgrtg8rlKYzZujBsbsq8BU2zARgGomOtrmGo40UA2MEXcfi0D7BjthjVyd8d01XDXNgANkt9AQEe+Cm+Zo4sugjVCc2ygxcpiyJfifG0Z7ogYaEIZ8MEHvnPirbfhBXyJQq1XQ3v75IPNty1MOlQWv1nFWZu81JJ0Fk/uOvCxY43lM/0pcyBhCx298Hhf9hHSRtCEJNLYE4keuu2uhsRkOvvIfQf/SeVQ7nz+1s63Xy0dH+3zKDUwPkyARdzdl5xV/am6XVMbSwwGbg03mayhizdPjbVGStuHQiVD2SaLJVKkV+FKlUXtqil1lA3sa2Fo1lnMreiAViloJbcibc/Qh4l/F3CUe+Dwi/RPefYBTreL+O58ebGfENcPshqh3W0F/S1BHCOAV/wu/Q2yHMtiO7CmjKKiR6vC6JKSrrotkF7AZN1U3Yk6sq5rCHmeri6jG53nk3DXz1Nc/pPb5UQ3PFD2E/EZFG/prJ7rhLTFakIroc/hFlYCs4TaHDNJDWYva3Mpi7NOS0PnUKnaZWf1zoAu2lEXN9iCasZg9tEMQ+nqE4HNNx3++PH65I6+pD2ctNTdc/6h9e2HUqyHjWyMd9xzbGeAIAkm2tgdKjl02+lXg3NpHVh917Z3WNUpd1Fl2CKuo4y+qLmoww4+ZjyBgNIXZUt3bB9rC5e1DwZSEz31elepQy1/moDOh6B0zqBZblTAsu/x4QNofoOapWC26TTHLNlD/F+ER6DGRfwieZw/6Qbk6V4R3y3K2/L6gWeRAA6ZFdrl7irobwniHLOSTsDsCHYTNpyRY6p+7YYKScnQBFwsy+aGhrpKSuq6Ol9H80gXILMO21VA+Wqm4fCFRMOJhouF/2q2AcspqRdeg0fR80dMPFsUdVDF+zZp63anmiaKJt/ftcoCCEJW2tj1N1mAt6252kji+FM0bXa6bTe2A0knBXcEz4p28DvODiA/Ip5nB5JOOivi0A44eVteP5wd/K7QDgr64+0AegZmAfjtDdhubOCFSiw+PMMd/BomXr8ykO0GJL80l+/CN38YFw5Pi3FLXLH2+l/sxHkrEIwAh5Xq8725Hv/r3Lm+KKSn3Hs2aNsPb8k6h7+xH7p1kmEi9au8uqJI8Zd79bK2oZCvI5NSg+XIU3KrxeYGrt3sWMuzMwvUccDHRdGz/1rAkSfm8DzPzizQHSIOPbsoL/bDefZfF3r2gv54z47VYmfpd+mvYGpsC1b2Mj0Y0FC6UTlH/Sjx5Re66jCdn1tF6tCGaDKWQikaEBajbSpIBS2h4Djlb8CgJCqsrYf+rhS2RlH8bOYr/ID/gUXmygvciG0Xr37ldicVbtqQSp+48w7izKO5m3/prLB7RifHgyBwkDftPDvaKGFoktLCd4bi8Ia2yaGVSBiCkBt9DjWj1JkUgD8pTkvSp+49157aOZK2ROvwZrIo3ugz16WDNVtP7uxsAQPQ6o8aab3RDuLdbpk7EGJrFz9zqdbg0+oTZn1JaZmRkRk83pBNpZOrgn4XVXfm3jurXI22ykPbMrGO0XBkuLcNssdrD2j1k/yo/RO5YQ1893XwWYhDLwwiztP0twELY1jsBU/WMMBTMEB8/6Wy1tY0ZnBzJBjQUj4J6xzwQyufBglFrTjXVRwIWbQ8CiT5FOD2i1ffhBQ0b0gCCu4kTm/+VS6X++0dQpB4H1I/qdUh9eu0MbdEIsMJmdHPKV9OMlIpjlOS9Ml7zyPt28rq8T6g/QafuR5pf3us2s0dt9cYlJKsHKn+ElS9l9XHzaGJCMMIilcH/U6q7p77OMUf3p6JrR8Nh0f71vEROtAX0OMip3fieXL7Gvju6+CzEOf0TlNI77NY7QsbI65JXu+TxPdf6G/GXGFO6yCKv2LV67g/uGOF1cJQWMUBjHO4OSt/ouO4oD8sF9JryPhc4vZebfMtjVVbizd/493vike3OFIImUKpkBEfkhZTsNyF9wq8BGq2nFxHEk8xErvf6mJpkR4wMoJBtnjr3PzcltB1CTpz312ViCBuZASzbTV6TuNQs0Djj69mqADPY6gA5xmCI0bShfzTzYCh5LaiWZ6hWeCcNnZiRQmOlCLijSsOk5H7w3RDhkA8YUqig3VwTrnWc8EFSfkHOS8Y0t7AfT1NlB3eoO04lm7Y6D2Te+vpazwZIwfLgA/0ZCRBkqIvM/jjhb6sAgS6xFM4LbWZIp5VXk1VZlNZFR/GrbldGpdScGzBjqZKzk9BrQM2Psv7tT8L/qsA330dfBbi6BTZG9Ql6gxYVSRfHi6me3td5S2vEF/PKOcapspPlC+Vk+UuDceni/gXtHJAuyj5L8Xl3mAOSBDvfgsnwVBBEIo/UFbwllwKrSoq0yZyVmW0qs7/8rGRTZ/5zbnGvePrDFpGHtuzd3fpV3O5h+sTXWOR8EBz2FJS1zEQjXfVlRlYpYHxAD/lHRpcb3LG6+qrDEpPcdT4tkFLUqpYopiuOXXxiS07H5pOMxRBSwmHyUAaQ0X6/rP/dPPuZ+6eCehr2nuLw5uGszVe1u7VquxOn8FsMIVrAuZEvMSjl2n08kGZEs7KUD/0j4DenkS7bjP4KNUN7wI0zuDwygB3BgzISE6KMgtIRv0SsBxBqkKUE/qCKwAoh3PnqTev1Sf938Q+Z4Hsekz5Yl6X4jcfEqUO3uibJftFuf1Ibs3eqDP888GM25PYCS5LT54j38A6sIqMXIphyqJ169iSGmgm8rmKvpL5EqKEdXDLS/gKdtFIqlPohXB4mg8NC0/H8q/XWMM8wPBtIMk9AaXepgpsP3JvNji+dUtEcKi9d6VMsZDVHm/uGY6G1tUmDazaIPPG63yJyZ5qFZXMTpR5hsbGCVzh1MTKArTG5/dpGVYtEyMCvVITTWe8ZRPDXZVFOrtPq3Y4vTqjzlKctHp6OirlOGt1cj6PPEf7gUae59m/i7wfngK8PIo3juKjaMNVlHtLlFtAcvqMHBCRL4rul4AIIL7SK7IDIA3tAP/28q3X7R2epuJ6n0W9sxnZqs7507tAFu7kcLIHb/wkSPoVUXr/jXrOXYJWwD81PGsFn5azjkXij8DDRDMyOm0rorCo3NgkR+YgR8n12oLkOlccJ//alRhpQv+/UjhJnGvh4ar7+k/uHAmU7z5wvE0whJa9m9psWn8wpFeaNGapxqSJzDQldgxUaJwRu6l1aGvFks5fFfRVBleO9Otdfq3KadWqveqyWFhmD9lK673GRDyqM7oMckEni9QD4HdyN3hm8C+T8Bo7wumAiC/gXyZ+i9gsypOHbAJ5uK7Hv7S8T+wP5uf4G2wF/cG9Pg4/KPSHcLOI7xfw3L1QzyK+BPtHHvwH1CTZhzVjyYxaUu8rpjB3xXwFUWFV8yRYifdBi+ZCEiZWWAihgnYmqnLlKG8ZVVGuW5MOtGlB4bOPHB71JB546NTv8I0/YCSMLDS9e3vg1jfvm6gyPf4phb+4RKcyasyMxqAK7Wwt2zGYTtU6unec7F+yJjuT60f+x/zhz0za9Uqt0UiyAbch1Lp5/ljz53HnvNpl0Wq8mtJYSGYHXr/GG5sKJNdFdCgWg7+Vgjb4FZ6bH5DwHCDC6U0ivgBw7nRpvjzkBshDboggOnnEfQ7tn2s3Cz7nTsnC/mAOh8MPAtwv4oMivj//+8k+EV8iDMs/gji2ILkFnYb9Jve8tJ0qgbE8xKk4xmIDWOpKbYOGu4mgM/sbGjrMcbRZZTYPdoCh+bXn5jowbjsKelQu44rzATbK4+tXdgJWonZhJyBdUQ7v5eafbODrHvxEagslnNaoz4BTnkSjzxar7XzrF8u3PfeTk4mAU6JU6zVBnZGNL7x5ftcvf/zNHpzUajTN0djE+rJ412Ssaqo97HAyVuKlUEel1xqM6i3FLq0+d9BXV2pr3Xc+23qqWsXKSYM8XL3OX72zP24IpD2MUZYoLooa4z3VbXfMZrqOfWpT0x1dBjfU1bId6kTU1QXasnyTgIs6hHEz1GHe51CXErgXzbVbgJ+jePp0QX9LBfLdIn5YkF8uKZC/KMjnDhXgi/nPJX5viPveleeC45g4S8N9qD/xthqj+Jv0xFnKSEggjvyHDv0tyF3Ax5Z3CLjYHtouaJ//OexH0iS2WxD6z50o6G+pQL5UxA8L8sveAvmLgnzupgJ8Mf+5xO8Ncd9b+FzkFuTXcvzvvo28S8DJu8HvzvG/G0d/C3IX8IeXhwRcbA9/N2if/znq/02xHTyLfBY9796C/pYK5OGZBA6HZ5GR/DJbIH9RkM9NFOCLBc8lfC/83aCflecCdjUqbaRZ8Pm/8WN9K3kMjXWAk6cwPTaIVT/nqnqFeCujmnO5hkrk2VorbWjBeDfdQvwQM2CDeUkElMbhivPh4roIeGU8b+68ttKJn4+JxOnTCLeZHzGl4iVqkvVXR6zJEq+MsAQT+MdaPza3NZb59Jf+ec+z/3oyEbRJYXbOqGONbNn+tx5+EldMe6NV4wcb3C2VPo2j2Ops7+ryEO/pAjUhS2lxkJW7/CUWd0PCdfXbjM5hKKoImVv3XehrO5EGY5+SKWTFVc3+qt2DqbDTvKEqc/f+ztKeXfWO5uY6Ey1TSEhuHEH9iHq7QP+DML7y9AnHPdRn3udI38+L7Rbg59y4L+hvqUAejicOPyzIL5cUyF8U5HOHCvDFgucSvheO+1XPtTxEPUvDswm/R+1myWHyJWgHECffxDTA51df0aILOcAQap2h6Lt6XK93RtuR349GB50K5PedK35/Ar4+FHl+rtSqmE7Kc+xU/q5wQQpXnAxgPE38l3Siz15mlrgiKbsFBDu4X9tWlR5rCaa6x8KRzoa4hw04fHv/4a0jx5/YEWHtPp1EDnO2FoelcvOJ9SOfPnuzlwJxrVxOfCLaaGRL1yftlkD0fU/cmsqmBs9MVxe3Te45VLvpuaaKvWM1nYcf6KretWXYD/OyBqZmaLpiw7H+YGnX5qQubrImDaLO1os6m4E6E/F/F/EFAc/Z8nQM731DHcN5/a2cUHXhLH1O9F2zeDWl5bJJ0KdhCawFi10x2ZpegVvyMa3Nhvkrgc6fn/NjCi6Q4RZK3KSLNF9YjQWVwIQrp2tnVqmEKpifheVq1/k7D5biBMOo1Ouqwhvay2Ldm2PVU23FJgfjUB/M/RofpmyhlMsa9RjBlJxs8FoTK4VbFMYio9QkN5UacFeZMdFft+62mUz26Cd70g90myKSdBz/T09bbQAQYbSEXVrjB81Aa80caMYRtBbitbbas8Pz1ZxnnMUfgB5O8OxgNdOAVb7MVAWNlK4Ma9IiPZYBr2bBfOj/FnS1sqHgaqWQqub2CwT/Jp7GFELFNVwa/rotnSxW0N3dtmTUI8OtoQR+9OiPdgx9c5+g8rqFuDNSNXGwsbgt5dS5whbX+u5uD/G+KVTlTfe55Y5AidXTmHBefSuQCqREXetUpp6Kprv3rU8NzKadrevqDZRMJSWF6OC6s9tasxKaNQSdQZ1CneXNGrm7aBM1QwQNJO8tGomfod0egBP/gamxLJZ8ju6CVVeCbXXZfwRqA9PFC1NteFsSWqzGjJtfgXs6E7+JTfymMaWr/k0SqBPoh7NBPO8NLWs5hQaiPJRnwuaUlPgF4Wy+eUQRiFc5rGGXDn9C4nOF5u5/beHI49sjOoeX5fyB2WFOT9zSOvH4ndMunMTxmUu7K+OdY9HE+Pqk9KQW/5at1KOvGa0rMnnCuS/VHW9IzgyUdx95uCc9s3nYx3mD2qGZ8tGP9wVineNRmdVuY/Tl4+t7bptK1+65tO0pUT+HRf3MQP0IOLxhzeMLAn71XJ4+oWdoIH6Gw1PU37n6L/C0NLX5OD51fP44cZw7LY0ymKepP9FvYL3YESye0e/dNNwI3ynVt2t6WlONYU0aPsesEe6bVcME2DcnUG16XMg1ckdeYUqD2y41mQ384ZvKtB/6XlhSj39xDKoIK6YrA3zeDHBCcXtw6GU6FeUwCmsgqNckaqWcqNJ4TBW3nnu46963egxem4amCQV8YwzwxIF461u3Po7rxmiCIJVqrZIhWBZmmeW43OS3o3RlrtmgUFiSYbszkoo43UPnblaryifAGj4SjzjSvZuoW/quPLNYd2KhyEXJQQ84SUhwmb7IHN/sgyX4JCyjs4CfSJA6raXSEf74mfs/Pq5TOuRs0hycKMnPWwacplKfj1E6nQ4FLEOrtpqqNzV6Qn5KYrZbZTIpRbNuR2qyr5bboUHaB4xJEZN7ifupWgGXyEX8CMBhnbLa3GiB/BLxKKx8dE0/+4A8rNVXm/u3AvwCL9+N7ZMWSZ4CuAbhu6gf0CgLlhsF+LCIL5Fzy/WosgyUH8bGsHBGhxXVJijdBqxH20Pc3IP36KLcrKFDhejg3QXOq62kpK+7XENpD3SyS0hyo2FaGeDKYiPLIn+SOriwOxSOy3RWjf/hd//z9md/dkdFcd5yLX7o7QeO//yLd/vIzJaFSoIm5XZjadgrV8nkOptGt+P8K9N4JaOSKVibZurVV75A9XrGZufTVYerDLFkygSXcJn5B0aabquE14/Awi1S2eKt3T2QsIQr3YEts9MRmZ5xapQWu0PLJp2m6roai6G+azh6gpTKFB5HJCIJ9Q7C20e8nkT9gRkIVsDi8TMifjP1eVoj4r8X8UPUd1CNxe5cW0E/i5CH1f2DkX2a3kXvwYwZFR4fz4wTfeP4/Dg+Dgc3N7qRvNQBeDuIJTOmbeNupaZjvGe+A3JI79yp27CaPfhWEXN1SvtNWBLzo6IQFtAEfUiolaMW8JjER88scY6BFcSfzn36s7SClsq1RsXgZz73zCbl34ly4pNymT/optrPbyFpORMo9kniA51tAVrgSuoAXHH3MwtsQRoW8QPU2/R7iPM/F8hfFDjPjRTgl/JtQXpRxA9Rr9L/zOckXwdjtRUrzujKsbLiEtrYMlUzX/OlGrLGyG/UGoVUNRqqesAzfy14VRUHPyQXUMsX4EPHW1aYlVCn4tM7psLGUr/ZbVXZnZ7JY49NCwdcfohr0rLGsfkaudwW7DGzardNMXHvlSl8MwO8MmvXfD13ghrw9W2cStibO7OBko1hg12tdZpXzoFXp8q2bdtS5ndqDAm7vtZTeqBc19A5EDpHSuSAhXAJPfSEsDJ5HY0vOze+8A44vngcji8OP4Tvh+MLxLm3Qx2J+BL+1PIuUR76RQ7fBeRRFnrZUyB/AcgfuJH8DfsfJiQQz/tbkDtLNAsVAv/C37O/oJ/FVd+HcOgvCCXwF9aMFo8P4pnBvkFiahCfH8QHkctAPoNrA3xGK7YV+oxsm1uh6WirGedMaXjY2LLaigp8xl9vS7yX4C8fi17irzUxiZJ1QhMjBpBP2PD0058fWuUU/nbjIxY4B+Bv6x5KFLoAkV80dsPX8ot8AIcfwHdCHwDsLFQgf1HgMXdrAX4pn1/kAzj8ED4m+oB3JP1YH1aV0SXawjTFNmmr3FXzVWSVknXwp//hfhWG9RXkxqsFn8CdvRaqZa3eqhBIhBzR/EssuHUgoj9F/mPL9pGBOEnpDSqXvWRq78luIS7Z8OCRMTsVbttSn9hYqtbItAalbOyeZ1//8ohMBd2Ceu6rX3h5cuChM6caAk1NbZEle9PuPl+Tz+RQGYoMK+UQNY6QJTq6Cd4Pc8ktZn28vMJiqG3L9mV9lFSucDvDUUm0v384XnfkjgdG030VVoGRd9DIil0zst5BI4vD8z0F0KSIL+G/EjX/Dhr5HJ7vKfLlLwB5wVOsKX/D/vuBp4iJniJfDloSn2n9C3/P/oJ+Fld9H8JFT6HPKPDMJN43ic9P4pPiuoKTBj6iD9uDNWdMo/1uhbqjv2oGmdrUFNv0gVZW4DP+Rltb2298hCZ4XQ/y0dkm/e51HYnADhr/9deyj/wIh+f7kXz5iwLLwI/k45fy2Ud+hMM5PwLXj3slrfSTWDu2D8tkjAMz2caO4x1Ex+RWctIG/mH1yhAqMalUYu3XlpiEx+Qhx1y0CK+drpRJ5eeA1SUnUewX5F40yn3KHW1JcUXYrxsoSiq2nzQxcrd1/dITz4ycfv1Ig4wkgjaVxYEWkrE9z526iEfvlbEqBper1ZTFoLXLVYRUo1FLZLPZq+4bR4hLJ+e9La5wXUhfvulQC+th+28vt+vAujFc2eKvnRuIr2tROourwrSMzjz2zOWss7rI6lFu/dWvf7Rh3wGy8kOGhGhVhzQOmGhBTOwlfkuFRPyPIn6E+D+UCa0Oewvkl4g/Lpev0c8+II9q/uR+XIBfEOXnpOslTwO8i/NP1O9ptBuY6wU49AscvkSOLZejiBDK92M7sPKMpmMi4wcTLjY634v36mExMa7AHdwQ3LFq6zVvdgHjGpYaEfZc+QzNNbFFXlhROPxNFBz+0nRqaH2zmw2xFKE12RTBky/+4p6Dz986mjYpdBZVYTBx4L1nT0cl8a5tVWy0LGZQa2VgLMs23PHUG29PMipGobOrt3/5jdenHsHZ3eH2jp7YkjbYGDNXFZmr02GJpTxid6a7xndVu5ub6u186BCuavaB0CGu96fcia1Tk2Vqj9ejgcM+Vp626KvXZfv6AuKwL+4bGo3t/fPDdRNNXEV0pEdRv2fpL5KoviHCT4v4zdRXaXQmB+HQr3P4IerXfMRYX9DPIuRpdf8oYjwm+PVpvG8an5/Gp/PjRSAN/PoO7BTw6+Y909CvT/fewhO8sICNfgC/1/r1j4bl6zj5vy/548Dv62Ujzzz15CDw+wzn95+Afv/vaRU3mArQOQCOI8Bo/7UWg+YCDj9A/U8+rvxdgfxFwTJy2QL8Ur7FoLmAww9R78A1JTxFx9xLy7EhLP1cXxm6ndzXh4XhTo5yLhVUkBimbavXerhpQCvmC4E5wOkgnsDzdgmU3D1lIRQwm6hUMgovYHDV2MSE7arpHhqLNDFwamPMolX4LJdz9+fO5x5btPcO9Fh7Hs4opAzzEJ549Al8K/g39infhVsG3/3ln45ufORAi9buZvWbH3znJAg+GYVF3fnwfYdDspKRe3cf/e2Pv038R6R9MhXbXGrzkLpgkYGgZBJDe0SqM6j1RJFJ5/SzE0MqrYp1x4q0qdp6m3N4en8dBZy5x+iKS/3ZkfGUxgZf5KrGuPW3dCOtw3qx9JVYVwQpq6sLC3DXzRReoKqmaq1TUJUYRVUjVcHkWaGu4EDilkT09dVUoCX66uDJjTEzK/cDLd2RO5W754nc+8L6B694AT+EH8CnP+W7eHRFQzaPltOQhpVzCipeUdDVPAX5HVpcpuXXOjjr8LHjw2spx1pyHd38lNZim7B1VyIdUCUvzHV0ZN3cMRBnNquoK1dYuKSUgnj9ColtKihmIaiK1xRcVfBaQm+/QFryXF9LnBOBawrkh/g9FXgu+rujx6zuOvfl3Eu5l3NPvZr7uaiu8NfxI/hOfPxpqK73fvn/RIPScepSGsxyZE+Mp2qgunffws++99XhgVOjMZpRSGzjqaWSCpqmNK684BIevVxbaZpYPEj7eoYnUkqTVkVSOK5mVVD5mkhJQKFSYtxYlFnBWJzEOq6UdcMx+MJcd3e/H23pkZ7+fixT1aQivospMAevyDfAYJ4s8NVwv2TF4vL0+OFH5nWVKZONHnK4m92fzr2Yey331Yv23sHs9UZovkL5EXqtQr//5jAc9rSUU2gkQUso1mvTfuiBuqJWlZFV5qu1OOxTKNRwTbP8SYqg38C6YL09W4mc1GD1miBniRriS9wg5VLb8LVAeTnRa24hg1VpaO3T9CSYxxVyhvJ6PVNHH9y4+/7RUDygsDhDJrsp0HlztuGWvRMuRqXVqij+wLyUZghcZvQ71VKFzkTd0vHY4oX9nZLuOzvLBhoDdTOne0af7rRo9bJU10SiYXp9sSPZHvEdPP/Zz17KGPysDu5RRBiZochT7OD3KNA8An6tX6IjgsY9aGVwkjxCLWHmjAaPjeCNI8dHiMWRyyPECL864FsoJQqxxd6VFmN449jxMWJx7PIYMVbYog69dYdrsYBa2DMsSazZhq9BfvV1yAOYgcb4NW1J7nG+t115+D3EJ1Atq9X4GYjzbxmZB3zWYcbnsbiK9ykq3t2i9DaXly7cbgXhB1qMrLC3sl2FJ2m1Ssba3ZqS2/oF/5A96CYYVqOCd7tZeMOBlhMyo8+J9p6oj2c/++j5mthkf706GF0pRBt31jh7Fh8628B6WW3KHBqH20huT4ijyM+fwMXvRgzdxDGE/W9B3+348faz7cRi++V2ol3UN2pxC2KIa7F3pUU3frz7bDex2H25m+gubPEYYohrsYBa8Ayt0UY4D7uAX0Ia52tn5L2p5H0Rl1juEXIXBegZgR3CAWLLNBZ8gcaiSjO/rFSifEF61bHZwoxUAV9cECiEixxXKUIZyTaWKSUquykx3SQw1THloCQ0QcsUCjlpNWjscg2IADWMfNPokjnRXe6ut5f6RI7Kaxiby6VWjBx98OH7q501LqtHNfujH/+v6fmD3K8iHLDOo3Evz84vqEc5XTfhx5vONhGLTZebiKYCXYMWSrHF3pUWbfjxtrNtxGLb5TaibXWL74ktFlALnp012gjs3AU1C/S9k2dn5X0cK3geOwUoYgesDv9AfRGw04yFX7SRWI0GxPlfe3nurAbXaAqrS8HCfzDWXwnw83bdrwnwgW9Ml1cECSK48rovHSSMerp6k1mBMxKpXhucPnp//54HJ8JJH/CMBr3RavR3H+hvOLJnoxNnWK1GYtVrHXIlztpZ+abhpdJ4eHvEVmsrG6j3183e3TN2uc2sZRSy8s6NpbUz2VJHsjUcGyvbj9O45I/TiEjFu7kt//1OWGcL/VLE4zzvBx8UWMnix7Nns8Ri9nKWyOZ5NdQC8si12LvSYgA/PnB2gFgcuDxADKxuAXnkWiygFjyPa7QBPGIU8IMvIg7WYWPYfuw0ls5oBg/tJjefclBYXcdmjSaMci+AkHWrci/abyVR+kUs97WKFsjCWryU5b2EDbGC87U/+XLIwmuU+U1+7tWlebh0BRdggBZSe8sn+m96YCKsMhfpbkSuguDI/a9fyM1qxqjzMnKVSc2YWK1O9qTCrGLMLKsD49jMYUw5wGRGgOmVZrXUpPMwS3VNwU1Bc9oc6axy12y7rbNk43Cfz4IMY/1oSeWW9RFbWVOwdKhk7g9//NUUZxbv5bZ97667rh7WGGQqq40xq1kDo1ZZwdfZtABSW8DXqVkjWPPZlHLjOa1eqlZbVJoiVi9TW60yk8g2GlHz/Dz1IDdPrcLPQByMtY1Xv096ydNYD1b1fKZDCV8V8PLckhJXKqXccWip1NFR+0V0EamD+CFY0r2PNaJr7GjwwdeMottIEl8ZDI+ledMaPKgFSIXLNchyuiIolpuQwCkOnWynSK/K5GQ1lpKt2yZDvkqzzOuzgXBXQslYp5xRulw2KeUtbw6GZrb1swoF7bTJHd6Q0VzidzBSm0pKlJxqTQw0Jz0sUWSvqSjVaHGTSUPTPn/P5668PKEBZqBhGG16T23HhbO31zbsGUjCl8HrtAp/g0dpM6hM3mKdXC1Vy459PNzU39cBtYW0QjcBbR1C2prBf08+I+AkzIzwOCFbDoryXxfx3UAe1RAA/u1fSTM6oVX2XJRG2o1GE5ijXMdVqCkHw8YBVnhvPzfnwGABGjB0uIgVzCVp4Tq/hEZHhoQS4SsLwFDefIR32No7W8xamsAJ0hRM+/3NuWcclcmIxlTbNZYubioPqv4/cV8CJUdxJZhnXZmVVZmVVVn3fXSdXV3VXdXVVequPtXq+9RJSy10Sy3U4r5kCQHGxmBLYDCGRRL2GDy2bISQQJjBMPbYM9hgPM9eg9fjGexn7+AZe8zi8e4+D2ptRGRWdnWrBTPz3rDoPaT68SMy88f/PyJ+/MNgNHN6u8vHh9Zu2hhLf2JEWZ3wf3VlIxKO24xOztPTFiv/gXWlAq237OgMlscbwxWfczBii/sEKV7wbV6vrlI1Hf5L6ufg229TaPUaOYDswJvgt9fBf7TwYg2fPqzC9wH8EKLVx8gvEP8EaNWDtT8vBTqMlNCmu0C8+uxcW7RJphasEeAGquZvzs253YKieWSPNjl7j+LUVihAdSJ7AtKQTAq1lsVBKQkWvKgyANFttGjc8WavtSHg0tl7Vnfju0LFbMKmt3tDQnLTxumw1NqxOlpbzzs3e4CWiB7oSLa3tsWFULI1jjfjLltgZHVBL8Wa3d6WhPNhRoo4pcao5Mt3h9JtQaNKumTJt8q7fnd6dE8FZoaSKQkoQJ0DlDmsUjKAKOmAlKmHL9xSw6cnVDigJPG/MQJw40+oMPEeoOQYVni+0xi0Us4+SMmzc33ZF4EAO2USOp3C2HISrkzBWsguPJopQi7rXiTjdEu7XG1MIeQ3OZ72xPMuIR4BW57yyDg+3zubBmQMCtFdWwf0rB5v2ebW+wN2gSUNvJfWayySJLBEqn9r0dtdbRWDLW19OSGaKUcBSb2id6S/Ve9qyFikYlPo4XSzvTEiBYvdAX9H0D0QHXjy6bPrkhu9Oq2pZa4U37Z37+yYs21+25TfkwtbvT0Hxn1NQQFJKaALzKYpyjlcdhFZMlGDE+/VwXshfWU4zCShwPcRWZhJAuz5n6UEWC9KVDKTEA7SgHTsnjp4TIYjH7iJhXOY4RwxuxaHR5oWdN4DY5CPY22Y7Rl7E9K0dns5osNg/DqS//pMUiu4wSxdPjME2aCVa2Xy+r5Og8VpCm079ND0wcc2x7MNcu4Hq9Oanrh+deG2G7Z5KHMwT7zDWFChTCt/+29v9vf1VF3ZiUqguvfjq9efGUF+gjDRYtOa/f1he24w3zh/PbL1wTeHebuUr79L/frzl389BvOrxuA9j9Jvp9pvn9pvZsV+DwGqnar10/TUtxNv4+i5FIN2PmMD8wPEuwP4/MAPB4gBuIs5qJwA4RMPqT3vQD3QfBFvK2eDxdqB2rqagbDWXw0ek+GgfUnFyZX6XamGI6zJuMJ4qDajcqJZsfbistqGtX6oxqHyvGdhXmSl/QBobweUuRt7lWrHYlU3bi77y0S1PFsmsDL+bhk/VX6lTIyVj5SJMtrsHTyIKKV80dnLRroDjFT9j45UV9cO0kapd4jq0NXg8FvkendL6ySu0A/B31Dhan1BVC/w8vHUeoFXqgv4YXX34PPoF9X2A6D9e4im75FvYMmqhyQ+cx1+HW6uZqsEVsXfreKnqj+sEtXqPPifQooWGNirUoNOLxntBUTX98gXscZqgDgwiX9m8uQkcXjy0iQxCcZ6pUrUxj5TxeGIkLSLPL1wmvoSCfdxf6bonjBhR3aLx+vgUEoAHEO65+I76EwF+hH3YJ1Y7pyjlcQ65aqSMCd/1TzXyB5gn2bJp9mXWWKxxOTMQVhkMi/v4m2yQVjxu1/JFa+Adnh1WgsdrR4Kr3YTJKmN+wf+15/NfW421dSA3JitAtRHk9f1FQ7dcLUbbFkKeaMZ6C+D2eCL2/nJzlMMb2929c4nNh2o7PzE8MavjUKVBDbQuf6r8n17V4edzSN53iese3FCFC3ZhFvkywfSYZdKJQrePMlUukul0j+sSKXniOzCTrXf9Wq/fWq/hy7vhyMddfEtuZ7duzP47Mz8DDGjRu7Ko8FsrYu98N/JmouMIc317jh+avztcWJ2fH6cGK8/s8H3+PxlPe/44J4YiZWxzdRbFIFZsBC2BWurmrvc7lGuFI/To6IYHs0ULhDfPzeXyYR52SIVRnclSlVGoQSzH/J5lEofOkwpKw/KLhUp1MJfwG81Eko+ZcGdlHKDpvLA4tZKccC8E3e1DOVJkuRcESm6IR1cs7A1OybiFl+DTWotZFhiAv9iaP3slkR25779hdLORotWd/+/bA5nfc29MbvDyOmMvE4v8npvIGBc98WPDVkDKZsH327rHp6KkVyQc7SVClbGTlL6YVdXY6Q777Ul2uP50YVfc46QNViKS0aWjptYwtmZcY62pjZO9DspmqQ1nMYXS4lWG8uL+uLRB05OBaqtWbNUoyf5CKLnNKAn28bF46JIryHDPW4UudKTKV6RpnIcmZxm499Nz2UElamIKmDAzoCMnnxfUktRZm/CUSPjuAWQMWaTSjIZn4tu2bENkHHPvpbWPXlGC+j4z1vDWXu0ybl7hzvhk/SxoZCrmHR5G0v4dsfI2ikvyUdNUlulzSbTz92bjfY2e22paqJlbOFXkH6BUtxuZAnJamYgAd0T5cYNY72uOcEd4Ih03D+0bnNTYrSrCd3QP0J+nXgYS2GeZ4IGRKYglkIqR1C0SxJucpTq6/KZEJ7ZFde8xc0keWLqwFglqGMYkyGwbsO03xG2GAwsI7VWOnyO1lJBsoU8dsbT2Da66pStuHXQ5LSwzcMbwp4M2A0FzMGB/h63LRkQLYGEvX0iC6Oe0JzCdVo8jaT8KNlAfg4jkSfKt6kYmOsIth1rrZr6aK93imtPJkUxOhXl0VVHNJoty9OcrfM2QZN8xZlWM6zUz3TdOeTDRIfcj7ubh5ookuJcMXt6c1O0fWGtPdPg0+MWb4PVVio2MtQY/oXwupnNyezeAweakZMiOKR03VHw5nwtfVG7k+V0nEnHWHgdEB9m05cODcji8wmpa2QSiE+Ec5RaW2ycgyK4IdYTarAjAUp2xPMjC78y2kM2b9pnXkzuZpNGC4mNk/12iqZojUnni8V5SWIFUVu+6/jjE4FqKcvbFap+B6x2UII2YO1VIz042Me1QSkK98ki1BeWaRsOp4oybVMqbZMqcZHZHDrnfIgYLTPRZkh4PFkmRYCmB7z5/gRNUGZPwpGeQSTNTlmI5QTdktz6S7WoISCnyW3jcHs069x3tSxII0FXMeWyBhO2AH4PEKVJL8VHTI62SquNs1OEcdjR2wREySelOhPNQJSMQJQq7SodbVY2mGhyp9eO9rr2W2RR8o2s25wNdJWbzHbZpvpXS/aH57Cf1Cqekd+hYczNGZmPCZF8AVJ84RfkCPkY1gc01tVY2zMdMNXoubmOkVwTEsFNOSCCVWb1rO+I75SP9GkUvaWpOWZ35JM5KJ5QCy2hpuIhodAS3r8BSdUGa2YfdEQMRvEgbEHzYgGygILxjuIU4asmanwpppJxsyHa1Nbe4eVY1uN1MwYNTUn+qBiZmJqKmZPzTWLQwflbh5JTh9bm9DoTPkppnZXWRvbjD5pxm8d1Qt+/545uU3FocyGauYWxsxQFiMrn0b0wQZHpXfv2zE54jdHy6kBiPOTt6lzlIGmaOE0QXCyVlQrbhtOrrz8+gBPrafvUzv1Z++pKZLij4f0/ZXrSdjI/05dIyNRH1CQ0Isy/gYPfzxK/JW7BRrD4swVPQAlhCBDfPMf2CjgmH6hxmZSlEvQ3BGyrhQwq5+upGS3liKWl3KoYeRQTGsJXlEOe+K25xdfZHGREJ6djJEdMr+d03TNtTo1em93TVOPQvn3DOdCZ9zolMZR1MyZnPG+ntebU4M4SPnSadSa8wdZco53LhRv8NB3bfuCGYrA5TEVdi9dD/dvaUJlv/9T6qYC0OtC0rjdvpKXNrW2z3ZEaRVAMmJyR5Ch+kZxDHjynyHuoa4Gkt2Ot58ikw8fD7aUwx/qS4I+YbR5rnm8mm8X2+oxtKNU3rGqQBDKOzr2Kp54cxYlEGuVhrqnGYu1yTDEVQ5NDgeZoyhjlG6e7G/XmXKniCvXj2zt2DLeYaSYQiQnPn4E+29JNu+cIUhQ5yWAgmIBFG2hekyUC3cd6hSDjLuaSJsFp1pkXPm/vnF8vJkPSRLe1VCnZPOMtrWKWs8c9ood7YOFXD7RP5qxwd7DwC7qdvB/rxqawrVjlmcoW2cuishEXYtRgWl7yKBPYIDw7R1FpIHfP9cy6jrgIF4bkDJYDlEpoKVQkrbb+h+skTRU0ZI65TNLQ8qJKGnGArhwd942O9trgwv8AHn2MiebL1c6aoIn6mpxNxszWfKHFLgbtQNIGk1O3r83pGB4fJ7WuVaWssbpnuFGH29zuk/WyNh21u2Dic8IqgZ2Ae1Wicd81+7dN+4yRtj7/dJ+n2lGxkxqKOI2D/7hIqtFW3DGcqe65qxcnbqedG+auz5uDiebgcmGD+16Zg4CsPY+s1oi+sHKveAHdXRwlf0fOYNzz5Ms78NEd+A4lUw/o90XiVroB4EFXAxghO0E+qcLh7Z8MP4RHyVc+FL5sHMTZAE6eAStYEfM+I+ZlmQf8+5w7Hs/CMjuNMzkBFYC21C3ci1wrCzFavZAbKZL1X3DFalXK96etjNUjmJq6JnPX7RD9CRtjMYo2fLhp6KqUNR2RzJH2dH6q4ifPWNwhc6RrcHOXv7faZuPDHuGGWzKzMxtiNKtj8i0NC7HgQG+baKt0djqt4EhkD6MMG5CqNDgLQ6ri8Ku+QoXkU8vT21/eTpzcjm+vO7Ug7HdlbESbL5LI6gX3dNSjAP41GU64icdUuEeF71bhS+cSW3iPbKKrAO+7Sn8P2YlqygA4uRNojT6s5awowZwsMAtLIL3qAvHqc3Ot6XR/ACZkOTfnD+CBC8SbWMcMjM+Xq8osy8rSTkjLY8MXq4AhccqjKkYx4ktab0OTw5dwGQncnqyEDS6PS7T0rcpMtIcz/RvTbZs7Q/7y9J5Dve2PTRjNMKuCLpzvCBWu2bVpoIUhKPw3yYGizxVtMErJgJXWG291ZfzlsezAXdvLox87NT7+5KP3bG8LZbRGk2i2CaIkBisTs3sLEZ9CjR8j261CDTJKTirwX6MzI4THBCv+JZTV6BBZJEdrVCShFU3u9xns/YXbVoB/Cvun9+WqRgBO/V6G47AKUgJQ3XCOODmOw2MjlB55Zk7UcAQrmhn2PEmc3IRD7wiUpUzGukkd6dMIC440hU/Vj1T3tKPq0zbiG5fgfFvF2b34tGl8eunTFDoArHmExT1H1aEtjvZjFW+X+laKrVUda6+Kc0zFkQMWF3H2qTjHr4RTR+OD2DuXdqKY8f9OvE8SWCPWgcXOYoFVcNUzzHGBQNJm60zmL8DbnaScVAJGMKPwRsV+olyNwj2BcgpYyr5a2flJXguJDktTOqwVTII5PBOmBJuT1blgPWGnRPhWp5smK8H0mk2ZwrqOyG3c2pIj4bOA1S5ainnK+L2E0cjYE8mIzuLT9n3qyP4GicVNjGHTXSdHaMJXGoV821bdc8/muZtt4ZRVavALMPIefPV15M8oeLf1piK3OeJ7SG4BnPg9lsbawMrnyCAbtsORpgUgtufnjDSdTsnJsdNgnY9iTXAPOhvFoxhKhA3lV7Z0owqi8rlXlU9FYGUaSHltRCUD2SpMHzq1ufLYlJMXgUC2B0vX7tsy1ML41yebJlchAhTXtUeoz5sX/i+3ttWRhEQIdu08Nfe9R2dCjUaHPy6CFa8yuWVPCzi4BAqD6Mt7rntk6vTZ6w7Db/emvCbly/+e+tnil5NZ4u8U+K9hFRYERzKKajwBGSV+UqMYAaVA7gdk9OL7K8ChjEI/d5nCULLeVGS0nXgV8V4v3qvyHsCBVaBlHCCjTWAW+KqeJN4YxU+O4qOLGlzGxdTxPg12j98DqybxRh9+sg9H/hrqmHXPPUp0Ks8dwUfqn0sNqji7wXNflaV1Fp9dlFaI9Y6KNY+wZGmtoS3izah4u9CbwScO4NBwv4gDb2NknGNoLIgzho8twfmjinMcjPP9lXDqqA2kdeEfkbR+i/gp4NsolseiZ2PRCNijnZ8TogZDFObv9mEJ4rvPzPngZWy+kUfCGlF8yGUBvTJvgm2o6PQYacZkNdt4u9dJ+len6qVSYUpFMoNdO0513T4/G+HMBtLMGNYd+fwgTWv8V+bIoYt/TQtUB/im36LvPk+8uHA7nFl8dvv8dgKu4nJGyUsHAd7dMh5awyni4wBeRnClP9q5y/CmZfDdS+C/VOH7IBzdXiF8bC1Wqeq7+XaeI0f9Jaj2LHPz6VfSb6fJ9D/4f+8n/P51o1pUCJsADIokfua1GdksBpQgUnWAeJRVVE/my/xElrk2QnNRC0peiWwA1D/qWIPRGgv716zpafHd8snSZNFltDrY0me/9srOo6d3JXh3SGAlD8yi07L1U2sHv3zqU43m1PCqzt1rGhKrt+w72NLVpWPN5EZWckueTAVsXiMlh8ERLSXtHaua2crOgfjQLZ8bbN139bqwjUeJdJrXHp5KRLs3NutE0aLTO1Nd2dLtN+4da1yVNfoDXtmCyy+h6ENgplDeEUC55zT9izND66g16ox1gN3Sb9FuqbRsRo4oMzJ08ZEl8BNg3MMI/ugS+KkaHI3ztAo/VhsHwc+o8OPq+O8uGecF4l8WtqnfU+OomMxR9d+15Htj9l1L2+GZcdGGATkX+/mlh2XOLc2XiJLCucpNFKPaOg7V7tDgXRj1DfWG6iiEw/Frd2Go/ZLavnv5XRm6S9uttu9b3h8+F7yfBrbX8OtsLnV4xN10aPH98DdhhsIr4y977yOXvfd1S/qdUO/+PuhOsEUd79hKdKALavvx5e0Xf1g3bsz+Avb9BVibF7aPq/1r9I/J9L9s/A+4k1x4e/HeDc3zjy89JM9z+3w70V43z8RW6iH1fu6Qeq8H7+d61BuzoxCOxlfu51B7WW3fvfz+DrW/p7bvW94fPhe8nwa21/Dr7gkRnuK58yL1PSyH7cLKVXNv27ZtHcMb9g6/0kFjDZxD8RflkL9obrm/6N87X5NzNdc5ji6PLVWs3DWndRhjBPaCtWVmMfEScmdT1KSqCImvVg9s6hZpU6NVKlW7fTXrj6OQS5gEv8umJzRmn8uuBcd04xfvTeloncm86ZqKjdJRDZFELlRaHYo2iRpKwwheh9lr5zzxlMmSjntPWRI9WXeF513CYkip3mQ1csXe0RgyC+kjmaw4PUac0WptYpK2NASsdo7LSubWQLivGPTZPFENwzIG3sbybguj1WmvROcV5vvI8vla+PiSfidq97gfeL/7sjresRX55xW1/fjy9ot/qBsXysePFnYq7SiWGvWv8S2Uj5XGv+L9MtCvn6Z+g3+HiFp96L2fI29asCL9+QL1G/IJFX4Id+BfUOFjKvyoAu9D8LAK370EvqDC90E4uv99AT4XW4OFzhZta6ABDsOy4FBts4VCtQvfXOPvzL+DLn0RZKRAsa4f5LdJFVHi/lob9bmG/mIg0T7QnmAEiY3f85Vv77zj/MG8xRMys1Yv2BG57a0771+b2bN31/o+UZPvG+nN0YzZ1jzdHpqrnCJ1ej1N6liT6DQLsUjQGB8qh6tz9w0nr9487RcteoYpDq5PDV47FNPzNpfXrDNzJjPPsD6LJZ1O8gYerbwXP7uEwmAFuvimTEm6n6wuUph6FO+sURjgayB8BYofqc3EsnG/RJ5dkHPQHlsCf4p8cwFFzaJxvq/Cjy2Z0ddU+HF1/AeXjPMCObagqT1X5Qy48sIZrfsu1N6itu9a2n5p6Z5PY38QZn+6hIG3eBz/LgZ6nYNPexB8uxbt7CjtOLkf8In/uY5WO+nT9KACNxrNYFMcbIpfR+5JyEeMRo6IcuQTisuhi7XiNBqoslAkNdzcaTkaMUwAnmdTIm/x/Olvxx65sT9c6guKncNToz0Sn21dVW6xOlIBkdVRfqtFJ7gthnCmudBsc83MHdhY6p+/t5PsTe+7Zt9+UvSnk9ZENZHctmXKZW5IpdMpi7lrbKo35atMF3oOpyWGS24Zy8dWDQ52io7WtnJrXvQ0OFmC1qG9D/zGC4BiaUXWvo6/IH87ncSHwMnA/Yxkk8+uEpAMLRaARwIt8s9c4btly6z6ibQGfuL7/wd+oj+/ymsavPObd5gfeOvTq3uuuXc17lv6DcGpqX4b2xBzn/ans7w7jl4S8qH1EkX9KxkFM9T4qvyWR3DEV+jt/059+2Pg7Z9dAX4cwM+qK3Z73Y7hl6QVaaT6Fb2jbsewrB1ptL+u06jvEycu03h/U6dRl7Qr3zGmfscx5Ttk+LgKPw7hYBYOY7cR50kN1ob5qpxVF/MVCiZfaq/PZCrzWL4RraxCCZVBkNdMjVymXF005bMBYsFlq+aXjVojKzGz923riFooRlNpq444UuXugXC5nzPROgPvzibcuYi1qaff7h3ozuF/ZTAEPN4wKSZiYacpYrWtCTnW5tzd3R1ZTy5kzTsNvJU3OwOCuzFoYY0wSvrwwvPw/cE8lOAOiP9v2BOALq6qQOBvD787TJwZfmWYmB8+orr1ozP7Es9i1Osi1gOzaxH4ma2vbCVmtx7ZSmxdPOMfxk6R99EPY1HhWkh14Tj+S5mXiTm4X4btVHdd+5PL2oewU7SNZjDZygv6k3NyO/lHtf31uvYnl7WD0zU9g9plG8hxUr4LOkRVau0aV137k+Q3lPaeD+gfk/sDvPuhfeOK40C8nuV4Vx4PX7SpUCefwp9atBBceewlfU7jpxf7fOBzZFsL7PNl/Mv/zucs9vka/rVan4v3U1+nP4ZF7a+fg7gnqPDC9Yj+8+Rh1H6cfpF6GrT/QGkPLNyM2n9OnJH3TeQf4TNr+xTiDUAv8L6EHKOv7KPAu/153XPqxl84XDd+3biA7y4fV6uMSwEt5KFuQjlJJ7E92BFstMpGo3eUhq1WnU7oxqCJgJvr3rrlZvzm/evW7ReczSiOxOkUJpe5IsM4EvPrM7l6D4AV8pUi2yk0H8haWa5ds5gKbtFSgzYzKH+pGldSixOpDytZFlVC/NhZVJKd5pNBPe6MZfHbbnt7R2r9zLaWaMpiMjp5j8em55t4g+AtDjdGOssFp8ltM7ZedVN7Lf2pr394MHjxWpOfZ3xS1mUGf3slm5P9Z87Ps16piTWZ/YLBJ1mdzMpJUu1uk5YkAmn/umxilWg0cWLkYGdoczqa83METmr0OsbfkHVenjt14S7JbRQiIXuD3c2IfJQ3+sKSm7VEQozfanezIh/hjbLFQp45sA8aQfsgqGE0Gj0haxCtwBMeyoTgXyX+DcF3K3ABwi/9FGPIn9O/IKL2F9HJD8eD1BFYXeXleXxe5upLFyEOzCyh4BzCzlP3IpyD+EGF88sLw+T79NtAf07LOAR58Y8Y+xxePXrkKHEUYqEoZAZiYTuxYJVzZSbIvngotIsniFLfBeIlrANWQIF3RIo3e30c5WKMyuJpC3EK5BxwBIPJBGsM4YUJICQlyi8qLzAFcl6jqYuyNNBGRsdlNwz2//ke/9jYasmg1+lGHj1+V0lvC5fSiau7OA3L6NvG83YrrxVYrjy4dnrE2zqQkehok4fRMpzRQOI4bhZS9FtKJCYrMDASkyrdfMNcOnf02ANdHX0WjZHR2K0mI2Ft6RxON4xvmuup3NwWMRGELlwqFAPhIY/RFG6fvGo2Pf3g4f3ZWE9nR0hYc9XeXVcFWRtjztkjMFMkiTHUrzQ6MAsvKzM1RD0Fc7TijVvxk1ufri006AYW4X5LxkW7kA7q2/Is0QT9QzBLG5RZopVZuvHIjcSNi7MEsbCNWEuVcdlsmzh/l47CJi4QP3t2bKyh8E0wVRi2sf78DCauQ86+Xjs9K0k8lOlanC11quDpo1iAE4XmCkxSfSQZkHjqvfjkQKvRyhlorSs3WGg7uSkwNtbvsGh1w48/eGcz3zV76xowSTq2BCZJy5r1rNHAxHddc01TtqfRrQm0JRw4SRN20eQ2sAQfEHWRfEfwFN842TV7bkPpznvuLnePSDozq8twRkKsjG2vDD36uc90xjgcTE25WPCLiYaw0YTjGufozlv7eo/eeiCXufGRv7y1sL/gKfntQe5HC5P/Y8M1HTaMxgax63WrtRPYDdij2FvY73EjNncBp6riSz/e+9JLfzjx6gXq6+ePnH9y7/n97t/JNte30+l3bGSL2823tNw3td+o24wcD/gutHfned0tt+guQK9EaNFuRF69r6G7KERpoGqTTvNrEgw8gipWEQ6NbLlApz+5EDYlWy2Kzc2Q4Mg4q5F9qmqB58v8MmBEs5x4BYah07iiWOWcvDWVCwPagRJTxoPGENmbWDaOwA71R1D1BIrQcJivqdCyxGFEjkuRGUcxoiiSr3nDbPcYxe5Q8qrpNXaN46mPde1e06AxxxJxITI9NVIJErgrlhK43t33jBF0hnfqWBhMRRHB1sFkZm1PkmB4kWfsFs5hMJK2tNOQqQ4npCajSXJKJpvXpzcSOpvNxjP4MGngwV840M6c2cIZXKLZw9BanGI5jtHqjKb3OwnGZNfSOrtJ9IosiZs4qzFYSrlCep3VE3ebnFaW1rMa2qJjaZo2SZJf4haAniD5tLV5Zqhk5psrVW94gria0HE8Tmq1Rp+NorQGWq8rZAiKxl+PTgyWTVY7QZpTw5W56wJ9c4PWVFiiWas/47NWOlp5U7rUGWLdbKTN5jJ23ZQdOzHeuiYlWOOVBsvo1ftmB83SqqgzZHx84eefLQw1ASVi3XPPw3dtM1vbS3Fj5/Fjn7x+3cJbMFGxtSs0ceGlb3z1wYKr6LH7aHr111/4i68+kGudHWmjzgCNac7yNOtJNUsGDRddO5C16Y1uu0lnjXhNAa9Dq6c1tEngtbzdm8q+fyRxdZO9URLDjKsllzALLrOWJ/+gJQ0COO2JgaSNMunDIae+cP8Q5/e5wc4DSI3mDSA1q7BN2N9i72A7nn3rkzf/TygfwblfXHvzJ8Gf/cePvxos7Q0GO8kMaXEe8TiZvc4zr+7Z/g2AdnZu/wnkjbh///YXgKxMYI3IPwfIyg+SpZp8oCtc5K5USqIrjP8U26JL3pV59L9O+iKXywq1/T/Bg+1XYDci+5FJ1789cLkY0If+gzx21RW56d/e/2gER7cCk4PVGel/sGqGgf5/But//oly58TExs6nIS8b576ysbOzsHHjLbYHCruQV0yhkL4T8S+ZlnU88pt9LS8r+JJyXkblpq+sfT9KrtO5P0w3Lpz+/8pKL36YPsOxj4hBGremL2MQjJB1HfUk2CHch3U9475XdrO8PZ2+u7YLWLYJeBZuApQdAFJpdav/f+WKv8Lsf4SL8Epz+1EtiitOHYFlL83of0S+i/0F9gPspqpwZ6alXB77auy+CxeecDteMojfkh1Ij4mnREIU3fDAfH7O7R574gF0i254DbYzc72GsScMTxhuG9uNVMDY2Bu3YXJheZT4Ekg9cq6BIfrw5CzXhIR7ahSgsBhMrvqSLnodFWPIXEvVDtToyn0xjR5YsqAPbi3ZgjLnykkbwqWcBPMw15x1W2TnPHTOqovrkE13UB8h7/EI6AFHzVAh+DvcVUww1uau8VxmpOTn/Y0e78jkRDDzqfGO3UMJWCiebLz2hgPTzf6mSmvaYOEFwdI1ui7evmeiFSxUHG8xBIYmphvKYzk7SZGEHtVsgIVldZQQqTRW72g1W8HRhHE7edHC2/QsfsDoayhGbaG4ZeQH9zVt2bw525DziwYdTRniLRVPZM2akWRxx9YtTazG4DVLcYn3C7izeRy/01peVRJ0OpIgWdEbd3pb8LyloRxvu36mrXPH7WXf9EgRhs3PbbMX1lfNDrtT0LCRdC6XFcVwwG01kdpSKV2GETa+6sT+QaEh6tfbQ3bGFGyOOuP+AadOq9XZkjbObmH8fr0z2hLJ3n79OtaW9jjcuPHiT3uuHig6Bl0dbY1sZiqq5RMRh2AVWEHSR8txq+COWJwpn8AaAp5RBkhSri8l/qUc7s8aTNlia9pdxszYvkuj2rc0v8bPEBTRRAwT64j7iJeJ14k/kAEyS7aTQ+TV5M3k3eC0pzgqy4dnINkWuTbS4oWlzFNoJkkpB4HKTRK0rMA5h0oGjQG1jGKzkX28F6+TisUYHE+Co8Mi0XkJ7rHypNpVTitS22chRaQmoFBuH2JgGHgnUePUYkzmcsingL1lF/u88hwUcqUE4AB+JiE0j75Nfh+lizZfJzoB9BLgnUE7fHvl+9DLqf4sWkkm0OJzYECKMhpk+7qfUDTkDLTw6XAIDQ7eXdlRqr7xNQqoHuPyKypPkGVSHgJ+uSR/jDJx9QaxZY53QKNHY8oprS4hC7KdaHAgsTQERaA9BVapR18FEGqvV7fhzcnUlQ9pV0Cv0znKZCjoBeXmiNDi6LxfUO13smlOCZCDmkVjqe2/0eBFCb4DGlnGgvwIR0YDQ6IAopkIL4krTltoZvCYvD6BX9IKWWfAQLEVoTBWAY4Dd/+S5jrGxbLRhrDBlGjMiLxNZ2NEIujxr3KEA4XuQDamYYxahjFwnKfo1fkjUZMmVynqeVJnNAjtA6PBxMawzRnUG7Si7SnWKZkJLalneeNL7gaGM1CMxsiZtUK7L+7gJUmjK0VaSb2J17NuKuo/bSeNvKDVWzQZzwlX19G8Swo6eNqoMRqcSU+iIlIG8HBjPJOJSCadP+PQ2CVew7AaRmvzeHX6BpGJNTanQzqfT6fjDQaPz2+8i7JXRhsFt5M0Gg1GozNZ9FgYM6/lxNEDbm5LRUtpGW2oty3NrDIKAm0YIU0mT9wrGUw2Lc5wDON2jIc3bbkqKqSiDkuoybdwwu4zESyr14vGlNOqMbot4YCPoLXmXJwLuC16jtcJ2VI1aKDyLem9eQ7obI3R6HNp9RzLaAnOxBo8vFPKOA1W3kjiHM9RZkbv87tpPa036vWcSaOlGEbLXLQLKUZnFFk+LTljBi2p0zGBhowtkA0IpE7IORh/wGewCyarlWa3rSEMJl5LOXGLO8j7Sq5uPSC0fpUu4OnS9sF/k3/SNbilhF+wRxvt3lxIbOibLXrHopzBqBesbiGxbk2zhiAuHiU0jIHGaYtowjlWz9P/j7cvAY+rutJ8+1JvqbfWq31fJFWpVNp3a7EsyatsS/IiW96IMdgGY8DsBkNYwpLEJqYNJGCHhATadrMZQhYgTTrhS9g6a3e6CUPS051MGqczTIcMYFXNve9VlepJJRPmmx4kPtvn7uede+6599x7fpqQJCeGOrGVopxvZJxO9Mcf/ALnBIzEaF1346jC0KQSD4kGSwqyR4YnSBRYSliRIDlO0Jw88SbGiRiJ07rLIEB2ilDiYcFguXC0nFnAwZcEmTm0m3I4g2m/2tjW7j7395zKCH4hEfUwgsz6+TpvStcFdXEA0zw+FuNIlBco1CGILhwFX4w3ooZEOAI+py5QGA36jiuCzDP57wuqgyYohb2TFpK1NeQfHGmX0yXQKNYYYoIfPs7RIkuGk2DLGJ2oQV9lFAcli16aZWWOkgUvfQAIFC0LPoZ2KBwpgaT87ZLEULyspbzh5VlMU/yy28M4VQeh8hSP5z8b9mFkpCk40BbVY5zPLfNOXtM8SZ9C0gzt5LweBSVYzkFQmOGToozTJdKaKnhEeUnMAbQLEFdV5ZI1UZqJyp5ah1sX8fyzgfAR2umgqevCbvRB2e0ItNSJQYagsYSPdamC5An6XYQQEBRgtG26YGe9mIp7Sbr+hpuvrg0MKKzhMVQuFfPWKbpXJMWloaa+SOueOPjcDiIw4A83x9V/4AIemci/7Uh5jASFqgKwR1HKX99Xh55hfD5tZpsoMbJb0ho0CiMdZGqpPzTSUxOorZfVzrak0R2HZCrQavBAsha1LU6NyIym6yybAGaS6DMU8sJwQBf/hQ0ENCL/jig7RI8XWJYoxRHRkSCQc5EIJmskEsdZyjNkMC7d6aB8oTDPet0SF4wnFKOV6J48ucKdq/FQJBMy5BTj0CSHP9PmdaWAfUQxkuhI1URIPu7y8V6XE8ufU0KG4JH+hxjyyf8e9DNOBhWFsE85F5YMZ6DOm1jSGk70T2QHDmxoUTWKV0IMx/hz/QlGoTFgQBF4Lnfopssigk8RZaL+xluujNcOofuVNPMDSq1lXsnHGcYZZNnmKEnh3s6GIEs7VMlBCF7d4XNrJEmJGkMrejCCraRBTsbRHKXMnCGgK2OE4NGBSGjgS5CibmaMzjyFOzAqFPFqoRptJsULIUYiWKeD8XgMSmccDoKkMFz14CQw28h7aFp0MUzSReOEUpf0CIpfjSlZUAPJ6aSqeHz5YYm5VHTjaYZzcuTMC+l2IL20L8HNzNzKuylCEAWC52Qy/wHnpDhVpyVOFBlOVRkZhRRNo2Uw02hO0RgZe8udDDo5gQt0KgjCIFuROuoc1YgyaAptRC9EL0NvRG9BbweWVoUlBZfx8j9Lb4ssQ6PynMllzL4vardMtKRpYIClyiy/sLUFMlnGFm5F+aGLlcJTdbzkI4P/sLwo0Mi37Apg0pT+Ylke1poYhVaRae+X1mpIMo0nwiBL/Yc2XGk7CXqglo2MxJyTtRa7nWH1p9JsAFlpWLLdtpyn2o128D91ziEqNOUORiSt2dt8cYaGqw3jDkSk4OTGNZ5Aa3tXtCHHqhzOObwr9nx2asmGFs0h6bwjCNc5wp0dqFv3mV0jurNh+sL9ixmOIJj2XVvXp7hMjIMX5F4P1PNOsEyToqTQgUWBjF/SDdrRU99LopykMM4wlg193R8dyWIEzjLpbIxwiFxgcLDP65bliEEIKEo7vboEF3V3MB1UCH0Q7CxZsTnj9DtAb51AROSA0XpxOjngdnkFUXO3NIi5rr5AoEkOrlq93KcaqmgI7kDc7RsZn9o8VZN/ILF81XimvonQOIZxiRLu9NUG/dl02u1ZuWpIGXaq+UsZQUWP5n+DAb1N4ZTACQpPY26GJLWaqGwwYFL5VNWvMoQLp1nB6ZZ49Fgo/BQtyn//4c8dDoGnYuk6gY5NNeOntiza+uiWRVuwZ7hwyEVQhCwYMYzjI0EN/KOmDWxFgzofcHUqcU6ujXtqFi0NJwY6mwyOEY14LG7Euus9rkjS+b3lUzknWOBRIdG6tKntxtFjWmMm6Bf1kTrOrQs8J7o1R7IuzvBh3dfK+wwnRuRvjwTQxa0bcoxAEUYy5zVqfRyldg0tj6O6mJQDo0ECJZ1uT0CVAecDLiL/YOe+7St1H77DGQ1o5LnPXLQHGxaCHok4N6ingkDvSaoHzNrF7aLLJygBmkvEvYqXZSO5kNOdyKT8+Dfd2birp+Utt9EReCzQmNBpQRWEdCZBY7/VGpiTlFrP/M3XSaB8IhxBSZ4IkELC39scESiHS+W9GU+nQLE072N5yYgk8i8nY8IwqdXT4/kn7xQ9FMEDq0Z06NTMZM+aHr5rbTeCI0jhbmov+RLyCvI28ifk0FOHj8NjAc/eBw8zN0WjxjB/bdvk2V/85lXkZeTMmcPI18xDAgTpXAuzKXs/e9PhayeHOw8Pd3YOH8Z3GvDtzjf2Gsb7d9xx5U4EHg4VL3k1mGcJnbIVqdk8SJTebnq9SW4GP+Cf8M9SGAfTeQpn68eFJ7YZ/vZkqCdS1WMXw62kuQkz3XvFA3PDMO1yy51b0pSl7WhJu5mnnLAa84jL/K3u669i5EMy6RjaMRCnCApPG1kDw0Oh0MYrPjtxwR1r45mYw+WL6249Orx7tPPKXesCOLbk/u0jG5oUJRCVOd0X94a8znhXeuntfZQocDiGorIzEwDmFYYyWsQHdgSy5iBYYMfJYVmOKZTTYQSDDI8zDoztuWt9zyKKF2mac/B6Itp5WbeTnJ4cvjlDxpIUI4KFhuI4Z8inwoDNmMTRitxyJCv4nZxPSzsEp19ifS7FcPyj4Jc4r14H1qCA5PBqmuE4UTNxy1TzxW1DyZFIspE8f0hnrTu2YrJueKqxYfv0ujiYFeyiddvqEosyng0jIw/c/7nuBYI9E+3XXn9tu7vR62/17vjWpLuvI8VnL2//zuLVixrgUwleMALG8qH8r664PBHu/PRyDpicDekgr3kHVk5klLiaWhXW3Fykfqfu4+VEmAtphpdX5JjEBykX+Fs0ygU1w8epckwWAjACDlJwsCxxELkLeRZ5Hdn0rBtYQ9x6iP6t7uU4/fvfRP767kceam+/YNmyg8gl5u0TBNHhIemZvboesTBlIpE3DloHataveZu74e2m15qkt1+H5FmYquJm3FqTTEc1EYtGU63lcwNzdz/H/zMrttaKaUk2WF5NIbVo5lSYFWBLKmFw/tKMKC6D1uoei5oyC/OXtrBzBZkZjq8aWx4hOF884490t9Sr7qWTU3WLR0h90bLxmnvyb9wbGQgPj6x64HMHm3JrIo3Lu7IaLrk0j+pW6wK900uaVEz2GRJ8/U0FkmnNWyM5BALVvIZKECjG0Wpj/3irt04iXKmuWpaTDQ/DiGJoUVNIkPTJcxl9eLSHk5VorkkSW3p7XWARVbsGBrzJrW2pOCEzRqipB7tFjmt8zOsNiLIc17mYz+MXHhKiXZlAV0PQm2kLxBqCQn1SiYZ8bDiJPYnTospxhqDWdqzsoBmWdXe3p2mv29u9ZQnDgiUrlkg4PbmUu7crNe7lwOpBUKQjsCIZ70rp8WDPJbv3doO9ojPXEBXUzGU33TnceGHLkpX4OyRDY5jT6ewb6mJZj1sWWZ1iPcmOGpqJEwQn5rLRj5a6Q6KuJXUh6vaGRU2rVcU4Qhd+l/85e4ragQwgh5BHkDNAEn+L5JE9Ty272DzRXbaM7Tj1PPbDfn5vR8cx9gff0SWv/lWQ9NzeuK7fxuLm0T3LPo8i/eJ//u7sn//8yx+/s+Waa7ZsOQb0M/gx1XDD6+atqHQzvBbZ2Sm99TpUysVnlfDYyLwIGYvDA9yimBZvS0Ltawnm7JlswvICWEdKqYWP9ovEkju/1eZQMv1JVKIMlQ5kGQcpTeWgFrNSWsVjCqUUno8VSTC79eiO3nkg/5lUIpXIf/RPNUt6m12sOxBT68ZXjYaiG9vjGzdvWtUt0gJHeZY//Pmr4oJbU5r6lqfTA11dcSWeaf8oXHQ61E9PjLg9jioehFqjUTQ9CG7F6eZElNEN6MdvwByyzGMYivOSU2S80FXlwHCw4XbQAWy/qKBUJNPk1lJRL2MsHh18+5HnKRaCjUvM9MlNNIczrNP1kQQ9rAHd5mEVPXJuWzNPmnmbt+cEjuEltCUYItsjkXZHK6sYYXd4UWPIU9vq33FJWE+nYh6nqKgkIyTHJ8aT6oYlvRcvT8d6J3KemE//vOXY8ErpFd1d/ed3VAQ6I77YXPf9skcf//r9tzZ6OwLuMDf40Ne+duzm+ssednq00NhITovWAyO5xptf0VuH0qQ/4MZcDQmwYaQDQQ/5/hyvK2CvG8VFDxg+5QNZeY8ocqwLQscyCJL/W/bnVD0yjdyEfBH5NfK/0Sjaja5Gbh0Q0Fa0FnkE7UPhe9BzaBClURpYOe9Dz+fpr//uJfz0K+DH9cufQY8X98gjrXfce+89h9a1DsE4sf1LO6C/5JnW7dtbn8defObKKxMu05rpA/PlbGfnW2elX73R1NQA58xZeKOwAXrApLPQL/IamExAtUPnyGwU/tayHWK7PWaA3Zx1lg1E1pxOQN1bW6zSdUOosMkFp4d5ibHVjPfU2lzpDIGg4ZX+t1KFc11w+qwLzrpvH6viaCtfTbBtEOfcn4GTrXJyllcQeIJbBIGxaFiyb6MXY2QJCDEKYa4ZovISHCHwDmCCyN6gGN7Rl+pUWCrSvGRiRzstMoPXbO0hyYDKeD2KqBmsg6MDLR192GXnm1vnXgyvnVwbWa4mVLTnhhsPDQqkEDO8S5h1dEjJ3bhh4OJlKctr2LWvK9xWY/hS9XanIdjZo9HO5XXZ9UNpTPZItCjOPFDyCK7skKSW3oFAfC1WZ12CCHBGaPbKA6GVrzy4nOfa1pyaphi8NK1FhgazGt+ZWJ6SBJ+RGqsVWEhBV5SwFT7XZ2Er1GwqYSuIsomtQIx+6djnupx+MbNuabuQzAATv/Oay3euyKBf0NZddEkdFzMckWRCBEIZkbmmoTr1yHmnJ3o/w4vUpQ6SFOjTnlzCJbKRwGox/1ZoSGtuLTk3HRzljtQY872b6anY9he3l7ybcJej+u7PTeeKrsu2xjpJ9cK7N49btysWa0AH2e9TyIp1n+LD1aFmfVY1ALkLBL3UoOjlWUHN0rxXphkGKAuELeTz97BfA/uXTcgR5Bnkx8h7qAMNoC3oGHK6n/2Xt9567Cfvagz3TdSDep774RmG8Z/5O9P9+dKZb6Ed6CiKPff++PtHHnv3zLfRUeR95H109Btn3n2MvPxIDr5WeXpv7sgLaBLNIX7Ej0pwUfX7I6k4YobfjseP3Hffkc3fMS8dHsFeRC5HGuCFY7hqmrG3gRqQXkvL1vbH3ABJgCCb4UaUzmZ4Fxnue8z7iZbrs3K2WFqi7FNNplxapRlmWWLFAFql/VDZyjNjZsJK/2INZF3qqKpkSpYiDM1edsHCHAkYWai0xIpkxaSvajYWI5EX4/ShTdZYY0VtB4dSNATgSMqDseqhwvWr3Hp9z6q2qZ/eGI3HYmuPNi/pVmPNkdi6zVPJ2J6+wCIXFvGuOvvwo2cns0OGA3fKDjXcVDv1pyPtB6/YrDd3CorHx3JONpzShd4PXXO0kP0qblELKR6ghT7Viy07n4Ihf5RcObY2EwP/Zac2bkxnO2IunqZwPLUzv943Nn3B1olgaSkPTmz91Na1QScFV/OZ08BAFaJeb9A5a6Di+30jo4uBbYwTuLe2LWTE/F701XQDrL7t9iFBYoFGiTf1znwa4xWOI0U+5CKgopHYtnr2nWxnbnpVl2ikZZ+qxDgxxNfvbw6PDTfo8cbA5EZgrySNnr2xTePrltZM9nm3NnvT6aGJ2qk1SmpRZvuPNqm62pgOanLP5fUx/95PrIV859UxuNPpjSh6j8+XlOIBVdFlTpEUenTsHocvGPYbNIoyJFzmaZcvFAoKFA3nef6IB5rG4KtFgGks6FoNMI3zd2nJgIqikktxNdX5GT0287SY9fvryVQNUGSaVAv2GtgPaKBa4pvqImkXKbIx82bWcv8iYFcXgO1wkPQgW5HjyD8DC8GF1qNLkAf7uUvuvn/3gVt3H9i9e9sAb87t3diLaC+aQL2ogCLgpxH1Pr11KwJ3gsrerVvHw0sX7V63dNy51Lm0ZdxjhXQax17sl//t/fefeeHkya+88a1vPfMPL7/ckjQDuLQgcCfY/BrErTJVQMPrZrR+67qFaYdL0Lp4XXq9qS8NNIj0GrxsIZc0BLSzdTBpzWlP2O5FWNO28mIEnE8Vx7zF+8+JCq+t9eipPAXNOucYIJ/obmLpGDW1oHKoasWbp7Tzz0ysDe58XXLb9e6WpoxUm1bMB8oejGYdBPOpyU337N+8fkPLousO7Gs25yFDYmTdriV1ExumW4euu+LyHoHlZa/g7g9lt2+brmu99MajU9sPuknX4OrNDT3X97ONakBjHWpQA6aHgwy3LJm4oK39/lXleRdp2bVlzaIUgftk6IoBZgjDQVdLZ3/+apwTPTTJGJJloovO8iVILQgsAp9Wtgicpj0gfjhHPYTGK9VDEzAWaAanZ/cAwDbQZ1JO87FHjhelsALff3j434sR+CLE8PCiHDJpXg5ltRCl6F5n4oZx8721I1mfUydXOz2xZI1KqtlaX2kCrhmWfEndnw5KAh33p2rFQLrZ5c/F9antDQPZEO/0ON4V3SFJCoF9Q8nOqAFLcXGeJRatmlgT4RIePl5bIymtTTGF61iZc2Hfh4t9g0yd/yqlIyko7lA6d/35tMCH/91mFRQ3DNMuv6Ako1xYNwKcpiRkMZhw+XlFjanwXYqPV5W4LITgS9VfIifR56gd1nsTlFY8yCskBV8aHG94ogFrKL4aIZAT6B8gFjV8rWLmeo/MwZclT6TQlPkaAUNuQE5gv6ZuR3zIGiTTL2VjK1fWtC3e3dP23ZoaCfFV4tiAHbb3tSbbI/7Z6xBwmYaeDtyaq6VzGNubfdNsnvP88Cd/9erBLprieMlh6LLPAbZ+HB4muvd9Zc8yFvrdNl3aYxAMXhOvbYp1jMSSTZyDhE/0Q9YT/Tr4RL8mdCK+/t5L1n/zG0+OhTrCgSg8T5t5eMXOHjexl6Zdel3xRb7QaEgd4YT5It8ZUWef5GsczdLwpAzy4wPyt4AfrcgY4Ii8uKdtaQ2njC6tjfobGuazpPn1prfSTa+X0FXnc2QhLWEdbs2nn48l+aNrTkObmwa7Ymbz6U20g6BZMEPXnN5sTi5eYjefKlEX5Al+NxA/zJJLI5ssit/JcJNuSmvQjboaIJXxA8PUfH16Eq0l65EIIn4bcWEvIDj2C6SvL9fYXtRiba2zhpZuGlp56zYrhhG8UxKgkeHnOJwXoI1h3iTVesLDXzrx8OEbsv72gCfk6D924sv3Xld38WGzPSC35FrEgxgvIZL5HMZT+RymOquBQkd/NXrxSJKieEHiAOv8Dh53ANZRn9p0ombi0IaJp596fEWwPeyP8NkLW2ee3g+nhYWiR3LIciTb7/aCzXhvrnd177ZeYnXvod4ne9/pJeaCDk7vt6KBf2LUwVl7FX+DdLAMhZ8XdZDmBZHDMQxTpIYoTTowRgM2HQ1sOvzdrltuvmq6+2NOqAMXXH/3Pbe2OUNOuV6LjScpWvEHY25OZvlIxFtE5LsBjL0Hqet3IUg2l12d3ZYl4B9PZt/JEtk5IH1g5P93MH19uIOlqsD0UQLPmjB9ci5qwvRpMb8Jq4i/233j9fszVWH6uq+5Ym8DGJTYoMUmSoPiZZaLhr1IGcmOQ9qQoX6ZQpCMlMFymdWZbZl3MkTm+cJ3n/GHRjMDAvYdhEeMBUHu+tLT+/9ynDvLnXJ+nDuCZlgG91hQ50BKeeq8QHfs4Larrt6fCXYFgam47rlvPDtx2VWmxJq4VRwyiHQBicURpCvXtbprWxcB/3iy650uwoSHs6DI5mDDwW/4CcHhKufZJ4OGowWBJz0qGK6Iipr4CaDhtv/TP785aQ38sfxTJ++4E97w7i4cJB7HPkCcyBB8O5cKtGWzS7qjUoB80cTiCoAxSkBUX3lu7zbpsIRJVlS9YqBsa8oWr9RCpxg8JirKZ9FbUT4GLtunJO70DS8FWzAWx8T4omx84IEiZpQWbwrFxifHI3w4nlSi07t2TS12wtNWTlzx8OGrE5wqO0J1Ld2L0Z9b90o5zhhf29P9j9GeNdnkymBo9WgT2Mf4YkNdGc7d2FAbUuAxJsXSycl1E0lpqCOyYuVwexi+K4TjJg5iSX2/+d5wF34M+71JH4D8qKA/lP9yKT/pK9P3gPwvmfzbR24x0aSWwRhlLfX1y4WIvx+iIH1j7+F+tN9QlplHBeYV62cgnJQZBMW6Hm/dmrYijlceZduxpOwn6RWXmwncPBZON7u1VMTHGEMjg+iOWEeuTocgSGp2YsVwiAtBVm7eedHGIZOVnhUPff6quMutNA6szqUHOrsSWqyuoxbNBvTIuuUt7lSrP9Ba5z3MGXGvO5s04KFwdLA9zRuN2RqLn/BYeHJtMrJn6U1b2iCwVKTBjBpn8oK4FvDoQJF3l2D/ZvEU8qiCfmWRpyC/yVOLvgfkf8l88zlV+Q3kL2FNBYiNar4Vx78w+1Yc+SF6tETHrkIok44VHsu/gZ/BMWQpciWS6+cyimdky4Y9Kz1ChxmfXBA8UUsDe8pvwN9+rclEEzTdGWWn11wd1Va8PWJtsMzDT+txVdEcs042ysee7bNzv+JoFN8ZyzgkzUG7gkmj+dKdE24itK65+apePuRTOnJrrhjvMjBaDvtcKEFSuL5samudx8UrOuuAuEs0n/8jKXtEyRf2caLMypRLC2iC6nI4dF/c7Y1qjBqqxf510UNj7taWBoX36KKWXdHZs9brMRjZI7cE3PFlV4wxPI3rtDsQ4AbGMs62pFpfX+uUVamhLsjNHGNohiEb+5d4IjHezfIhJxOKxXhOl1h/XU5Nr121zIq4T0zg30a6wTq/FVnRL0wBg6SnB6lZW19fM2SKe43osRDVYAQrCpmG/KcopHuOAoWIavAhdfEFfgmpuXy6VbFCZOeH2Tc3nrb4/OS88P3E0Lo7mkmFiW/cun2hSPslyIqVELLCL3HBzbmZLXNi9WPY3HD+JyQNJxcKtr96qBhsP1MXXrl+S86d0yhyvy1S/5oqsfzNiGGQuzDqvn7QnB3FqPuA21vJXfj9SCeQ72lkWT+3wSDJrq7WSAeyqXj/orXF4m8r9uKZ1clkZND0BUY4bTf3PPY9aHSkm+Vmk/PwzUaZ55bfjqLK54dQX5eubs3jOLwST9nZnp2DSEG0mwAha06tjfSFk+tT1RBCkia7fcBe3lArD19fb+SvmQMzgmHzoEgehM8YOtZwODDleGZBrJDQinVbcnLYSRCnOEH7kw1sZG0VOBLrJTrgLzkO+H6TxXe8E38Uht7O/y3+aewA0oGkns5yXhPmTgf8fOsZPIJ02ODbO/ua4QNnKMQLHJ/Mnl8CNkFVjl/RtlJzUOHm4Ykdbe0PrITnCSqTmD1PINNeI6UKTh1MR57OpF2NnUO1J5zu0m67vnyqlegdG18bkXvjwYGw26W05KKGc0env8bDmboSjILwg9HdbOli9HcYRIi16C+X6bfa6O1l+qEy3YDcKNOfxXL510z6Fhv9i9jP84+bcUT+2kY/hb4xY8W4vbSCngL5/zMP45jtQ0cKEAXOah+iPVvlLrL161/L9D02+gtl+qULjOOWSnpFv57BsoUby/khZrRFv9hWz2fK9IOVdHJ7mX47pJvRi7+CPwWkZhBZg/Se6dRYY7kZdzy1yogsfh57FUxLsAU0gBg9jdvtyk4Tux4aCECgytIEz/UMV/GMf/Z+kzk5izEJbLIFf5vRKFW69wRS8RNA1FjSU9MaCdeRfJdhUJQhpzbkpu7e0ujL9kSzmyaXBTzxnno/TqW9rhoodR6W42mjzshcOn7uo0x7tG0o2rChlh2+HYpg44UXTKeyI2KAc7ApbzBWN7q1pWagweur7wr5AoNDgwG7NDatCHTk8q8kInpdRPMY7JKeMgfZsiTsgxxEafen0T/jxxBPv9MMAI6GR1ePYt8dRUeBIWoCoFmRiL+HH4Oxo/WjVpQI9A/YjxD+OezNkYIFHg7PZcxc2H8gGaA7B55y15va0u3OpK0QXBALJoHksFf6xb1Soj+BbUscTmAJUjWnukjCuLIQq8zUm7Zw0qZuNG2Dsid1fsze/+Vcuueu1WY8aTPC+6LosnuvXy+GNliRe0dhOOlqkXunT902FssK3rAZ2r33goMDHxdN+nv4AzCaNOQFlFDs34vRpL+Hn4DRpE06jCa93Yomjb1XjCZtcqdcDkZ8X1GFfjfyw3MQw8zi+dVl+iH0A+yHJTqMIG3RQTtni5GTIB0pf6PPof9hxWR+cwQ1v1CVOm9Bz83WCaNDF+kXgTpn6b8r0y+z0afL9F1QHsr098r0w+i7Ffn/VKYfAflfrTL2/chPCjKgbyjchaP4H7GkqlvaD70c6TPpfhv9KLq+sK9Ep9JFegpo11vx9yrSBwpNtnL3oVrhACyXv7BquYfR/YWVZvqLtnKn0aECjBW4IX/YRj+BNpr1IfmVuBOvBfTmonZ+KH//PDrUwoBuauHRwpMFGEvwA+oGIgfSX7PGRdxQgLJh0sFO0aKn3LtIH5G2pd9kK3eC6Cl8CtILYRv9PiJbsKL/brfRjxNPFjaU2qG2lds5YG8HxpbDPk/oIP0Dq3/IPZA/Fp08XqTDmIUNBIzmVUr/bN5rK3cCGcsDcmFf/rSNfh8ymP+jWd8WG/048nJhstQONVBu58Ccdqx+3FtOvwjtJCRbuhd/kZrEkpqv2I9bzX6Acjb6UeS7H5N/jY1+HDlbGDXpp/EXabDqa7XF8dxWHM8OG/1h5L8VlgJ6w8wx9DITt2SHVX/hf+ZvgPmBNq3EWj6KRgsPAvqd+XVzkKOMwuYC3OERtt30Ueztwnpzh7auuEM7gNT2sxlFGNm6Ye9KuD97WhCi3wL62NybnW1uOPtfsjVr+6/am52c3ZsxAmltznjVgJuzmNsb+3+xOQuVNmfecIxg3CxX3p05we6sAezOxiAuds3MSexXVBJLugpFGdHyhyE9v8RGP4pkoA5YOP/MCRv9OHJd/phZTxegn8WShlCUKTIP0WlrZp6w0R9GLsmbEZeBzCYoDdBT82S8kl4p49Xzr7HRK2U8Qb0N6K3zZLySXpJxON4hEliQxlix/sEyfyrpR5Gby/ypmh/wp5J+HDlZ5s8Q9SSgTxf701nmTyX9YeR4kT+nbHPoi0gg/2eTLs2J3F2kF35WJRI55X7uwCaQ2jzzV/a43oU/QfyWQmzm8zb6I4B+WaGQ//HMBzb6lwE9W+pVlXjmpd5tziO2cscr6VXipJfSo/n66vG9rf4UpvN32ur9G4Q2Ud0n59BPFT6y0N7Nfs6PJz7LRZg+v71yOuTmvPSP4+bHjeJoftBW7tnK0VeLMl8sZ6VXiTJfmV4tynxlemWU+L+EXi16fDF9IRk8P19ay/WVo8fb+l8lenwxfVVemBM9PpM/BL7GfZFby6WrxI631b7wV7HSq0SqtaVXiVRb5sbvbaM+iuxcIMb+HiuWfuFUxddMup+9bDtINb8pSP3qvAj8F5qljuavtc/UIn2gwNhnarl1iCY+XyZKvXs0f8GcmWrVZ9IrZM2kV/Tv3jmR+O+D9SEQOdtK/1L+TVu9p4vtfTH/ro1+stie1c/5X2+WiwuhohfTITerzFTA1fNwc+4oZvEESq1W4EbA2nZBnWyWqooGYZWy0quhQVSkV0WDsNK/MIdH94HeNpTK2eiV7VVDeTi/BJ6fK1Xmqa3/1VAeiunzUB6uLqI87DRRHqzyVWaqrf6Fv4qVXi2mdGV6tZjSJVkRbNH7oQxtM/k0N9r/hcWo/qeroD4Aabh4h8nFuVgAVqmj+XtsdDhTIX2gkLbR4Uw1Wzcx6t8rt1LCjij17tH8VbZycEbC+kx6FUyKUvq9C2ICWPV+Kf+erV44UyH9i/mCjQ5nqsUN2M/7yvWVMAjKXDTT57c3mw65OTf947j5caOwIX/A2nbeVy5VDc/DKmWlz+edPX3+Nymlf6HgnIMrcWFhbamcjV5ZXzW8ifNL4Pm5Ug1vorK975bTZ/Emiunz8Cb2FPEmdpp4E1b5+d/aXv/CX8VKrxa9vTK9WvT2Ej/+Dn0CfxzsMnrNcZexh8FqUEk/WoGj8wSZLtMvQn6KP16mn7boKA2+40/xNYjez+MY+lIPOtZzvAfrscKbtxbvNcD6kQxS0y/XiYi62odC4NQTPtyHcLZ7SeYVFbANbbW7o8wTQPMmcvkOB/gt+ZemvtqG896aIE3DN2oOw1UfNyiHQDOKtujJE2WHUTzQuHnDxhwnsc5sfTgcm7pof6e/p7NJ1dxcuL44rhfIu8rjutUcl9rPgWFtRMc2Ht+IbSxHbS9y4Zpy7isqctuZYOYGq0Ylj8vYQIXnKnicAtbrT5A983j9SLmVvZW83o2O7T6+G9td4rXZzgFbO2WsIbOe28r1XFrR23F0bPz4ODZe2dtrbbU8UqzlPmAX/bqC/uUy7sDvZyXCnNmgdrQoSaXe2psptnOBrZ3jZWSkC2xcMemVXAFr0hNkTzndxDdAoL1USn/TVu/pSomGtkSRC4dMLsBoyS+1o2Ptx9ux9lK0ZFDHu7Y6Tpb7Bse6utz2QbOOubOm1LfKPsFys3026X9JuU8mlaY8zW/FlKvzycccjpbKVWJqPUvtKqfvR36G7wW9uQ15lbgeSfcHcOylfehN+47vw/btQ/fBr430hHuwQz2HzXmwf/90axkhwRorxZVruxnU8gAKz35/BmyTQL+C/rEdvcn8Hti2tSiyFl0LqjBrKH6bX9tGYSKQlXlY+jbw9gLgVWl0pe9urlyWfFpyY37/HDqWO57DchXfH3JkVgZN2avkiJk+X+atOhfQhqU+gr5TsFypnoqxVKKTHSYPzY4F/Q1+8/nyzxmjKdv2MVaR8QW00nml5LpyG4fntzGIjg0eH8QG5/Dx+nKZI39JGWDzzrZfHdms2hy0f5vzSPP/r3Hkn8UW49OgzKX/h7ovgZKjuBKMvO+zKivr7LqPruq7Wn3p6Gp1S2qd3TqREEIIcbkkAbIAGdYYDMI2Ml6JQwjM1cbYgxF4AZvLx1vhtdc2g2Y5ZsfMPnuwZ2fM27HHO75214zVvRGZWVWZ3dWNMHjeG8wzXT8jIyP+Ff//iPjfwuM94OUZ1qHtKPlyHX4F+CMxXINT19Xh+yDcOe+I+gFdoL8iEyCRm8xdnTuem8pRuREJ/xHggWGdAOGt44Bd3uOAu+zDgLVjc56THn212vW146gtRBkvX3RzgBfjZs8NK2pL7JYb0ySBEzzP+jU5KEi4FEF5hkY6py7al1gc7ijUV9mlA0oppnR2FVh/TyqaFtdPTQyt7/Q5nA9nt7k+uyNodnX4SB1+qAafXuTBHqpzEbV03A9c2EOSCbFnaYGXwY31/vbV39tf76/f0x+qM2b1Z7XfUIdfWW+/2NP+Uaf9Q9NveuBfqFEVUbtOPaQREPVcVJ/Oet57pPZ9BG8yn8bz78Hnb9SfX+48R1V57H4/7+n3KQ+X/aAOv7k+rwc87U/B73D18Yfq37lx9vit/mrjQCuUw7XovSbje8/35uMHi75z+6vTdz46vhee0Pfocv35QTBNdFtr2O/JVSBZMQhcOYQdO4QdwhKV4xV8sjJVwSvOHvjBuvaGYz49p49Pwj42oD7wY5uxyc2YshnbjB2vYO4+Dta1wmc840d1FWsav4F/tHrV6IXmVaMjWr1sujToj57P5R/P8yZ86cELHA+Nntfau8ZntXPqKF5K7YNa6DIwUlHGBi++eNm67dXN604vI8A5KCKrmKLrIsY5ayTncsY5V1TceuDO8DkoMDFZXjeQYymWVdhzK6h4jsqOmGRoOLIQ7tze6Aoqg/btDTOWZQRJ4HVPPcVm+G5Cd0t+Pc/n0Y8LyQc1Wu/veDM+osbqz++c/fzsy65+7XqKvc7z5fX35+oP73wW0mMfcHzTT3qsFvfujtfKaexHuC2mubs7HhvItbvj8Y1cuztuuHt3p5mdaI1uATsR7e54faPGrk8zu9S969PU9nHt+rj7re36fGZmqQf+JOhA5yac8c+1tdy7Ps2+5971mfv8vbD8XrNAuz5eD8A1+2aWPnpvHkvf/lYTS9+1V9HU0rf6nJ+C1ntuS93d33zwZhZ8Y+xNLPjmvL0wXptYvo1vzLFi7XeaWL4LvLNpWpplwXfZu0vZ2u5SU/vdg/H5qf9vNYu5kbHGHoAX686+y8yTTTVKY9/E61U1dqG80ZbGLpRHo9S/Pl+0Be0azc+PaBfKq1Eau1PeaEttd8qOQKAdAG+0pbY7ZT9Hu1PeaEtjd8obQWnsTjWPoLjn1yxS0tidaqZRFsby7Fk0fMLG7pRXoxy1YgrWe01jBwgLzTWK/a1msYPGnkrz2MHCFER7WV7fv7GX5YW7vtM0JlAf+znEBGz8LYzXZr50/Rtz5Mp+p5kvvcA7c2ICc/fBmscE3Difn/7/VvNAOzremEBjt8JrzTX2y+Za9+4dHq+t19gv8/qujf0yr+/a2Gcabeq7NvbLvL5rY7+sue/a2FNpbvM19su8vmtjv8zrozb2y5r7qK55NPVFG/tlc5+/FzbfaxZov6zxnnu/rLnf1tivae63uZ439dsa+2Vev6GxX+aFu7/XzJ9YmAMXxEpTe909/mb2emO/zOtPXDpnv6y5P+Gez/xU+UDjA9hMAVin8sAoaK3oi4VyiYzR3x3Bjo9MjeAjsYJ9vw1d3kQbV7uc8pQ1RxVl9rGv8ThHHz27Wc6GFrpsmO0L4D/hBC0i7/7eyy9uLO//yN6S2ZEJZGOh0fOvWVNzYD/9eJob3HnDmuIFnbrOKYYoXPi5Zy7CdrMybQrJWGuRLmzeuq0UXbZidd6srF6XGv5oT7grE6j7quvHShs3biyaXSYbCqvdfb2GvnTt5vydBIO0kj3Xe3HrBCKGIvGfp0IoM8PE5t32ng2q+Wm3+ondCmLqMDhGoQhFYfq2Weca35yp1tvfWYdXa+1nkrPOR75pUXze9gv2n8NpBHf9rrU7hn2EQBLxQWd3aNbpTO/Xa/DbsTZqGcAd+D9DvrkQlCrq2rGR7Rb3bNwYo2fzDbp/Yg6W1Vd7/kTeyTuJGMh6IgbrBusHY6mVLKfo3FPTX/oLSqAYXjWEzV9+/KvnSx+Y1f6K5zL5OLnq7j0ExbPZQpru2rRmZZaqY/Of62daj2FXE+jctw1/tw6/BnyGetTioe5ZZ2MdHpq+ddbZWBe1mP11+GHYz1eglOfBFEHQGbAa9FYUKjVcJMUlx8tTZbwsmiO865b9ak80q9MReOtGn70fvQCpGJTe3EnBR9rkLeO/rezetKGdpBKZofsvrxFl3wNpKj++b7z3oq6AxioBiR3e8/Gjx49+vJuVWEhS5eXpm751wV+cuHUgv3x4pDAVG71qE9a+rVzur6O/Ui5s2LitK90fFqKm3tnbayptvYuXLh3s8aPiGYlosY3Z8MXzB/Zde2Tj4PYlVmYWGwt3Qez4LOwcBI9TRh3+Vh1+uAafvg1hrQ6fwvotLNvt76jDq7X2M0lP+3tge0Stedsv2H8GpxHc9bvW7hh2syXx738+hzz9PDLrezX47ViPJeM2/FeWjFcqxtqx9u1UdDADZVzsO94+1Y63z+Ke0Tnc0xD8+TI15LIL8Q+KijaT/PnYKjzdeS4ctX8e2bc4rf08L6P9l+lzYzHqUSj4ucRcwW/Q8FcQx8kmNESSb8OvAZ+2JD8/0+1pf6LGS9O3euAPu2loSb4NPwz7QZL/OIRnaT9YAToqvkIHIEqlXindSxijx4ewISNhn0wxnAUeibtmyzwql1BL4uxV0Rm7mHHjcq+tpOuku6XrsksvajXaM2YiJEViyQs/8ehlcktE88Wy+t9iSh83vPPqIZ4P5zaYmpwIc+uvvWsCS3ISK2phZWr6DLkpPbnjou7I8jXrs6Udrf6IrMZMuU6QwXLH3r17OjIxxd8d8S1Otl/Tq/YOr0xeTzIcJArU3KNHLR/EmvlJ+3w/Wg+xlVTYWg+37t6Kb3XWQ7vVT+q3AA6jVggOZdNzawB70sKz3f7OOrxaaw9l33P7ALZH9Jq3/YL9+6Hs5+19Cud3rd0xXCUumz07JPu1fuedzyHvbYdZ36vBj+IKdcDeB0G3HcBysAvKfmzN1Cg22p8tAaJQ6N6W6J6Y0CvH+7Ej/Vi/HrN5SG8YiVbKOYuP1FcP9rh56X0xEtYQfpfs9zX4yzSNTXe8dlcz5souNc2wi7l0SQqzkLmwn7I8FP3bp399hGMtyR+59cinV1Gsm+syW7OpoWKwGculTHNph5vltHI4lCNGj+KrBBYt+0PXTjC28OeXLx5owfEGFRt3RzxUZEo2HPLoNdh+6k107oXA/9MB7L8dePsAfsDaV3O86rz3ZkqNhlAneG6muGnLPFCHH8Y+Qr3l6IRX6BYwCYYqfqp1ZTcJRr478NcD+PGBqQF8QIs6Sl2zlPrkLKXutgm8SWpsqkIyee0CqqHXa2ZfmfjG6CXbNnURpM8vtURKF131yXU1LX7eyRt2RsjWlXuWdu9olxVO9YvsxMfue+zLa6EqF42UtuPRB06u33TfHbcsy46MrCxORUb2TaZH0oGo5I/7+TrRlGg+2Lb9fHSDuIUPmr6u3kVBvXfp2MqxOMFwfCrc3kVlx8ZWFZbc8Kl7t/dNLgrVKPWKtaYuduTqkLV22nC0ptrwwzU4lGOIyzp8Cvtfddy/Yq35Nrxaaw/1hLv9PbB9TU80bb9g/y1QTyyu6wl3u2P4UuLgnzSfQ55+Hpn1vRoc6Yn9jp54BeqJMNgHxitR37o9YwlSFCPMEYCBC05vfm0zfmTzY9D/aOt3uApdj46AfRZXRVxc9equHttcQDlsmgq+7wOxHP4P80j+335orEj/3Tw64A/fcTFpi1/4AExapwWS99Vzac201uHXQHl/3dEb7vYnajSFesMNf9hNa0tv2PCa3kDexRj1j9AejFd4J1Yw19f70yMEY5Y7t/ahz99dOWd3Dir4uyexOCtTfyMko62tdHJsxcrU+3HblN7hFcmPNyIEY+gEoHMH7yC4jPynOvyrdfhhcDn5CwSHPrv3Ll/DDxtDOSAdeBX2Y7WfSc66E9iICTRtv1D/EE4juOt3rd0xbJBY9ifN59CsO4iN74274EehhzDqRAHG6KchR+wGiyrBtVNjmDsQ8MbI3zeJItW9AmQafJjxgL4PxkHDdf1AMbZTMHLLkc9ABfGBWesNwXIMBq/bQJBzbAMHh3jtHqeXdsgzsOHumID3PmgjJuC9D+riFcszsOGemAD1LlgFeipScWmKIsEQ6Ma6Z/l0q7zL/8H3ExFwqeH3GxHgzr/t0cfuG4R6VjYS2tT0dx58v/EA38DY6lUjQeQVpKOlTmr559Y3iQZ8BOJlryMbJ8lf1uFINmz4YXCfJRuWt04hethwr7e+tw6vwvZWPyga4GrvjQY0ab9Q/xBOI7jrd63dMexK6/zv+5/PIU8/nmiAC34U67Rk3e7nabh270XRAP/KHcuSpCRFGbANrMf+ZT22vlB2OKcAuSUK9lqcE60v8QfLrzZb4ecu8X8aX1Hzie+vPzDD0U/PJ8B/+JcPkReR7B5sQlNECxvujQ402nujAw343OiADbeiAygfBvgofQf9JIRfb/Mi+RaF8qesm94O4cE6fIrYP7MUZbe02gfBTtBVkfsqgFi8eHw83k1s0NtQgRNuv65fcN7xDdgG6LSgkgOoJpsTT0DpHT15F2yHb3ZOS0hoRFWUQNaj8uvWHPE/y9dduy/f2sXpISVz/2v/etvT//ipRYUwI8g+2dA1Q+s6/P17b/r5t4+micqea/txiuAjRntripc4Xg8rypbr79+KYRwKC4XV9SfuOUlOJHdecXXfwMcG/J095UBiWXdL5ep7t40c6Zc0juQErtg/mlq8b1N3sLU/kd1zxWVFzsfGFDEYiapaTywwuGQoqPVWxnP7SdaJQCRGxtaAOn4beDxGPYLuujpwZO3b8IPkE5RSh/+uDj9Mvkl1W/RY6ennEUSPJv0fpa5E3rsDfxvS6TowVtEdSl2FSKVfcYVDLR1S6/DeC84jN2DHN5ze8NoGApENSalFuUFUbMb24j886s1j2X/4RMVDVogPqoPbOAZqAz+y9pE2+DNRG7/cDv5BFVEz/UeWDMRwvE6ltyGVbprLBZa9bsOvIb+P7HVI7Xc97U/UqD29zQN/2M0FzIk6/DD5EvWGBd/PrKSfgvBPO9L9O6rP6mcCwpN1+BSxc6bXkm7UPgn1e09FHd9ZybAU2H58YmoCn/B1W0mufD6wd07OWpdFkLNT/1ssQjrkbcIjLvbwqvIAiVQ501fesnp5QstrJK4GwkLuk8+989nrvnbr9r6AoAclL1Nc8/rTt7fRXWv3DmhtHZ1+WeWg5mfXXHPisVMbWQUpc/3L0z98+CFM29e6anxD55SaG+40B+LmYF8rHewtRmJ9ay+oDiaWjyyNOBzQOrA8DTmgy5cpJ7ovvujCDjmZSirIPevs7Qtq5SWjq1Ym4XIjpGJFuDYenbzq3fuX7BpJ2RJv4bCO22PUtwmUf86G316HHyS/R4l1OJJ4G36Y/KUj8Us9/TyCaNSk/6PUHcgPd+A/g7T7BFhTSey7ZOKwTcGrrwbbvzPxxgR+8wQiJbFlAluQmnb8zhO1/3Co6grlu0X/z0rsd6AS8EEl8BuoBNiGy8/9GZmAOjF/HLBGJUi9z83lDksT2PBryB87muDXnvYnalwwvd4Df9jNHZYmsOGHyTPUG1YedZL6MXEArAb5F4ID2jAZZ1aguiLcfoZZG++utsZfxN8Cw2esUnyWOFNI29PppJPQCJF0GYWS0TmlAnIoK1I6JZOMTFlMkITPqG/oqhb+48jkfdeNZwZXpvwj67dMjJla18DSxYuMUFvSL7JkwvCxetTHZzp6+3oDkV37rzp/cPzqoyP4LaFlw8sOEP5Ee8koVoqlvbu3RNRCW3t7m09dPrllRVt8yda+sZvaTUEu7Z4s55euXTviDw0MLR4o+2OFsEhQrIVja66PQRzcbeHgRuyr2Jfq8B/X4cch/GtN4HdC+LM2zsh12DqQBbFnAoKVsjsQANlZAoNEhEQ1nR0UWKukC214pky89ur0z76+eei8S1qxZYHKWMVQ/B1n7xu4af+qZN9oyr/3qxj27FSivUuLtsJZ0AxJaqntCAXprZvXhJR8OujMi1xH5OA4T9rzwiNYvg6frMOPe+Ab6/A7bfjM988+gBWsXBJXWHATXD+9CsLvPfsgtsQFfwLCV8N+dp39PPYr6l7cqlQBGD2CGdNHIbwHtnfBg09AOMqH9PjZU7Oymmw9ixIuPX72xKycEtc7ucDe8eS+eB68Aa4Ejbwhj589OSvnRO29nzfN+YDeRyd3bjn7zXlyQtTG480583Xw0ekHm4zzOfi9NbX+PLk07H7mg88733nmY4+3WQ4N13ea5tCwn99z9uVZOTQOWDcXHgJbZ1DU0H6/WQ4Md//NcmDU5nNqVg6Ml2vznJWB4L879Pl100wJz4PvgY/ZeJiVocD93twMAY33vjlPBoHm43kO/LVFP+s9T4aFWvv54PPMa75xW+NqllnB9Z2mmRVqz7/jyazwEHhpBp3Uegm8Pm3tVFrvN8uM4O6/WWaE2vNTs855N/jUexa2IV/u872WXAHX/XTIx96zsu735p5Bdctl8zOqDbl09+uWS+/Z5YZces8FN/i5GXze+c4zH3u8s87Mzv7O7POxruf3nD3tOdOL5DFo0fXAdPlD6B/J5az7t3X+nXVzqi5fzU5kuuVy1s0q13tzTyK65XKem09Nx+OWy1k3w+r83Bw+z7zmGzfqp/mNq8Z3mt+4qsul+wRnM7n8QP1P/5w8ReSh3P7Uph9xZGbQgv/GAz9BPDxjfW/6eg/8YaLbOdl6qwc+RXxq5goL/ikP/FHirpnLLfiXPfCniaN2DtKzf+OBP0N8cmbAav8JD/xFYsLp5+dUO1GG8N/MHr8H7hq/B+4avwfuGr8H7hq/B+4avwfeGP/vPPCX7PGD7TMve3LcPo99G4wj+NlT8+TafQrRDT4/MU9O3acQ34HzZt4hMXI3fJ5x+v0WuBLBz54iMfoKBw7fwy8lO61+T1n9nnf2RNPnD+Oqw8+nyG+SMfgc5VSFcob/FX4UvY+/XtMH1HXENHx+wHn+Co6yrbiee3PcYjtrcGIPcRTCpx34/Wen0Q7v2ZP1HKs9FVGX2tpWbd+9f72EymD811oZDGQUu8tgDA52ljutsi7/DpKtugph1JOtfriVMP540exkqy0KG894k60iK3/x2ZuJP1I/xXPGVosKX8EJy9qGcAqnXoPwHQ6ccuAPeto/Adsjqx3CPe2fgO1XO1kW7oZejQS0Z4DodmagJ2O5LRbuk/itZ2+sxcrxWxsJhgDApl8AU9hqbA/IgWCFU/CYKGaqPtEuR1NSz/SgbT2r3JZzmRkF9B2XH5V/QMGAnj6sIHGCJIQq68/vXnpF6hKKowSc5JgbVF2Xfbn2wVz+amwHKwbDQqCUMloLSwhSUgOqQG0SBFQcOQnw6d+Dx8BvsJ8BAQyBUkXoY6t9faUuQ6gaL86cfiGUGTeM0umwNbLwq4OdpZIV2uzq9tmMlk7RTNYpl5VEjGmPEj2yORDdzS7bdXIeZETBTBjmZBErsbKPFwvm9LuYGWZ0lWZpVVc5UaJEVg7yZmbF8qURXyltYrvglDRVzAUTnBkyGVYML/ZTNK4FY0q0IxWkWb8OX+lJRLoyhi+Wgbj9A3gU/BbnwQbQ+TzQu6u8rsOpVGTZN96mt+nhJauqS+ozsst5Qqe9hA5ZoXBKLdCKp+wSnGk6Z9fCck0IHbp0JfaH7iqq3UlD+dvkayukWFWRy9f1yelMWsLgTEVCJWgBJ2iaVHwKK8oUJ8hBrtCrs1Ko0BtJdus0JXL5eLpLI3zBKHYlxrAMRsjhJCH6GBzHpZaWMIdhGEnQZjjIRltjPnvmUjaO42xY1kvZoCoQmi74DFE2NQGy5PQ/gMcwH/YWaAebQPb5yUWVtdVkBU68wi8yhbaq+rSACWibodRTHka1jru6Caesr50136kdaqEBzdEKTqGpp1OUZ/p2gVH0FEKQRlrUm/stITKsIEXaWpIDiyutHPybKm9akiYpwoBqhF61sqUrHMKOMLysQcmm/ImW8vJseElCoBm2EE1VumMt2K04RpBUOBogaZKjAgGViJc6fVpSYxghJgxuSRAkDYnlV0WWMivF0EBXXFIYXlC1QCzOKb0AkJDDv4B9CfcBH1gOeeIQ6KxoB7ftGdywIVaOlVNrly3btn/PNyA3pBBHDKOy8Hah+LKGquBAnPT1mXCWViQOoQD+20+dI8szLil5T4x9ig1LEYliaIHhQ1C0OY7hsf94rpKyrSFd+xfCKS7SGC3QGkMJFEuRFEUqwn84J9nqqoli54Iox6ZvACexk9jtYACEK5xRLFLdqpoOWhJ3ptx55tVBDe1f1nBVqxdrFxiqoaWvnLQKtNWUHUIjtlqQFZIhBZHV5JKht+YzUuGqbXd0TMQZ+A/W17Git6AxskaKiVRSUmWWY7FNtE+TGH+73z8UMsKcGlJbIj4eDzACI/qjKsMEYhoTkEU4IVSxigNT4J+wHwERlEGmokf5arRixsajUX/baakNVNusaZR6wqqlDbu68ygbRY3I/fmcNSvTJn8tgFu0SrBBWpe7Lyprgr/F5191b9yPibqP0TA50NlR0vViOpjwc61mZnhZJSMlY37576FoU6QqC5mw8TStKoLvCSnkE9VQXPYXfZyIY5Ku0wKU9CNwPVmGL4E6fDPEubCMG6ouMovEugRnDffVHnMQKbh+p25vOmkLuV2kc5ETdHZKGtKMGbCsAysiZ1cbz/f2OcJvrUqoj/OGL+3ycfLZ18sjkhGRUyuTQoBneF6SSB7TDA3DfCKLCT5TSC/vaVHDCRUbxiiWpZEaUyVO52hVfockCFWNQdWVyydoiZcoVbic4imLZrQkSjQbYselaNhPaRrPMpBj8RJOEDhrSgMTWd7PG8TgxdmWIqRcN/giOIl/DGTBIogDvtDVlWQ0LVrVbIpBevUgvvM5c51PDCEbWilF7JQhyJAKQclQoC6LtCf615ViYxkB8lVnMreqL8lrgZymccGQoqlcMIg9y9Cs4ZPE8Ibu6HBfWpQlWRN9oVSa58LR2MuaIImsoguSxKCMhxdCe/BRzABBoD4H7QJdD2vAKrkKuWp2+VRbyVyz5NYVUEIpRlCYFZ8YVXCKFrUfmBkVwxjSDPowNRWhKMYMGoiXJ8ED4HJsCq7tBdBSEQklGtVzXDV32tRfxP8zNDWs9a8TnSYg/AETckIvWsZMRyCd88T1+tKZaAEnREFLftav5fdvEUgm2ZltUbVUVI+VuvRMFNvOqiwhklJAw4P9ZldRVSWCkSSFJ3jFL/rSYaWI9up3Ah48Ap7A6SB/9gQcZxHsAW9j3wcBuFLFK0oqYj6QP5XH8wIJVLXTwcmPd1llaPMOC3rQ0t8MOPXFF0SKZSDpLnhyp8QxrOILzgV9d1mBYOEKY2KBzixUItFY6CEPiGZisRBaTX8BPg9+j/0W2n0rQLHiJwY7EtXsYMdgR2CUq44GAn3VgIVVVAjcWkAGSxa/NTAr4wi1TnYaxGuzyoHbdrpVxstB+Xh2EU4pimj6xadCwejI5N6logJtPp+aSYbhysdTudXtwQgv8CsuKRjFlJHtHdBbM9gJIczTKuNvYTiRSIyHEx0tMsuLEWg7iLIu8xorMS1pVZfDQYOlEi2k7AurofaUMYj4pjRzCfgpeMWih/8FSI68QAEVWFSwiMCcMxEeOSciDJ4bETCLU36E9cCRqc9Z3BF0SUyTzz/4hZfgt1BVbvtbnBL4IeqYRsWBUccsKliN5rwaysoL2P+B1G1D2oNIJAJFrlqM2DQtW4IyHzVnC4qS6MQpWeYNVXg8YoSXrN7RrzBcx+iiomG2Z81s35BRzGL3CkGeUml/nBEEPD4eS3TEZEURSNFvhHRS9oc1RJAhNOuZ/wd+BL4PTKB8TaQAVGgvwyHVJt0zd9YPf4tmCWvau07tlFk07d1Li42S3LRVEhn23A7uBK9jD4DFcK1TO4iUHr45Fhaq4XCqv5qyuRlVpgurZzSUb5WYXV7e4VmkRBvepAOmnfLyOi5qVq11xRfzwzUrKXJScrAUTXOcEStElYgh0pxA0zoPpx8wWgISdFooVsxCMzmYLfkUmk2vXpL3QVvZkGglEpBiEZPhaJaNC5Bts62QepeCB8ED2EvQxstCj4pXWqoKdZryVyl7DnCxRi6LNdKalYaMs2WoiDGq6wmH+oDaNjGs5+JGorPsDw50JZ715eMmEUgWfJyhi9CTTg0WTN4fN7KrBzO+VNflNC9SWjyoEaQ/GOL8JsSnDq2H/41NwlEYLxBSuqpG/ZLt1Z3psTwMaEvO9eqQV16zc96iaBIuL3rHwEimfYO5iqQpaKltl0RRkKPJYjQ2ia0iKUwwTcGfa/El04sJUmgx+S2CoARkJo7WlQ3QI30KexH0QG0q60xHhxjOVcOnFVHstcTFVvsou5bPTpm1YMYse2cO4upLkCqadP6+JQGSIaKpbCGDUmB1+q2C5bFQoi2cK8i+Uj6GGRStqElCSYa1uMZGZbHNDPV3xEJ6JEKxPBvTJENhKZpCY53ZAp6CWOsBkYroHitwj9NG2oc9TuJchwnH+czMATAOxxkG7DM+AnSegYNynCVkQNQCLrY9u5gQNVEkZDEK7WkOsjfX18HeDhdmMjISC7VoBM+2tAToYnUw0Gnpnkeg7nnX0j3RCvTiEolIoIjUT8106bFX6XwvqjTnyBUqW2wFfix2YtDJX0sSF9A+gY6a9pkRTGEh5ROBq0HaP4RmPgZn/W1sG0hBnjYI/mY+UeXtcYWtAw4+Syk0zjQ5K5lDjr4bCUmLY9HFu0fN9ozpYwlB0gSB1hPh8XFsPU1wyWVdLbw/EUgUBJqiaCYoQeue74NfToIT4FfgXaj3tOcEoioImq2MUfwhX18wkd1Np2zNd9d5X7uQVWVfgNv97B5WICjZjPySpQmGCoZ8lIDzTCjogz0vgnN6BdsLDKhRDUKz53OmB13as/plLMnM5fM59Ms093ItqQCr7BcS6Xycv1LW0qkQvxPbKDCy/6jM8fLt0DMTr4M998OeX4U9h4D29RB/s4+wxT98BvaN/JtUzg7BoSKBAdvryV/s9M4n076wLlKofy2g8NTOZ0UafkDicZpj4CcwkqGvQzR5eOb/gkvhl0wgfo1QlBAS6zM1pLh8KseXWq0kNCFmmkFRUeI6FzeNoHC9FuAVOSKzQU0P8LIclfigxYtTkBf/tcaLQjESyWpUVUtk7Yk0LEbb5TGsBTFvF96z1iHnnJs1tVxOEVQD9k7hnYnHs0VjqA9yYEfAKC4a7eAYpX/H6iVhI4I9QAoCE/fTKsUHpcyQkWoPaWG/TOohwy+SgqLIsY5EbBwQ0AKYgBbAecAPbdphqN8kQpZ72weDyWTr4OCIpd4gKlAIDSHEWrBsn6eGj0W9VB1oHcOwUNTUevgSq0EnRQjBpUaFS7UYxAT4B62IIVnV4W9BfmeufYGNsZCPVYESWBaayJIsPAEBtCTxso9kGJnm1zSzQLAZY+Y28JcQ+ytBqRJo0ao5ZrnZsrxludgxVO0QT4vpKtSJ1lJmW5dauVxCLl1DM9o+aC1SaEdwFlaV36NJ6GUllleGgpqpaYIa5Gia5MRA3K/ovpDBhulUKdYxGEsUVJKkWCVkRFqDqbSo5JIhk4RqJkqwQQN6R4zKELRBR2MGL/IsyWcDoc6MYciGScGHpirqEkPSJNKkUNuNY29ATSo844gHpFT/+1OmX5lHmUI7fRD6ws/jV0EfYx9YUklsWTbBVycmdnRUB0aZ6q746GglGB3fMbpjtOD376v6694higOiEp9lZPIgVYDV3Xqzqd/cn7edZrNmDfVBxUFbxpHb/U9bkmAv+Fbw3vGssUt8gj/uMyZKA44rrZSXK8GoHFsZF4KYBLmeEgJ4QAukw34O13UFI/w86wtEhkdHoCOXMOJ+oRD5pRnzCST0s2N++B2cEtIaW2xPqSHocH+EYUhF4ZOhWwgS85v+oCq2dRZYNaLSYf5GUlUE5k1NkwMRiSAJUkyxgqAX0gE9kpB8OYUTGVGmWYWnEylDTkMJ0H0MJfEMiqrdBbG8Gf809C0vBteBo2B5JXnDkSOXXjU2xlX7CWJoaGyyu7p9a4KYHIP/KxnGxVXDjWrdhO7RIAq1ldS/Q1EhqHoRHu3wIt0M48uIRS6Ml5EVbmnUhkVXR/gsTDfkvS7w9jLlBi7q3UjkYlyEFYqaFoksvdyiyV9CmpgxObk8TkO+rhElqL0NbQsxFdAyCb+ZKfoD+ZhG65Sp/CTTRmCICFyxLWVFPURJoyQhILIyC//LiwcZ+IdsATgIMLBXWJYgfAHzFygYEoJEEtohkfSQQvCiRNlk+okGByMEWN4gWVkIFuM+M9NuyKUMLyeSAUQcTffRiDjYZxUSWqasyHLQdpQoTmPgH/CBhAA8ijzgMzS4BGOg3a+CAZCuaFGiGu/WotG8Jle1tnx+yNKjlqpHEmGRBgW9rayrkDr9DVynEA1qdpl9HhH+/zZzxE8ROIZhOKeaihIeDudDEs1wISW+PiYktOD4yiE4SCG9aqRPg2LNhlIlrFsL4JAPWYozfKJvYzjfpnMRWQ2EdbOdEU1dhLqEFKPRqEgH/EZr0oDapA3cDd7ErwaTKMLROZILEC2Dg9AoaHH8th77EDZa2CHjoCK8lpJ3ttRcQ7fqayPlA5UkbS+baEmwK20jlw8Kca+lTPtuIngZ94d4hhNIXGD8+XhiQ7uUSrZwBM0subTIaBE5Y3IElMauos5yEpvv6NJa01TCD5cSDGNZAz9AEIJfg8pWEnksuSaslLp7Tb9B4xBtrBTA+ETILKfUFlmjMDySC4kJljPTJX/neDiUNdlCV4fCEpTCiJb3uhiuG7/DLwejYBuKTUyuWtWnACNaNQyFqCp9fa3Vvprw1UqNWxJn18RF60VNHgK2QUkjteeIT49tabn2CxGyTDvzriM/SHz6xNhI0ggpHEnhQmu2ffvi2GiCJmhN9/dlc6M9LfnR88u5xSxEkq+tVFDWX1GJ+iMtQnhZkuE0gQ9HFPgfIRSmcJ1kaRraPHQ8pzAUyZKamidYLpbrCMdLERFCTJIROdosLcm29OTCrB7mTnCSrKi8yovQkqVEaCskIVbexv4IFBAHXcD3fDYmEW2krfHLr6Izmv3OkojmDydJeX+ip/aqZHPC27rQhaLFmlZsS0z/D11qD8R0RpfbS4l7fEws0JawGujML7okmdZiZruixTu6RevvNlWL39+h8EyiHUHUGNoHfAR6rddivwF7INUMv7Kraq6rmuamsQ5o1FHp9EA1XQspWQeKO0sltC7ZnFkPYFqBc4bO5a24rDXkhiXu2vrtc62rFqEbtrq1cwz1KdZOCT6ewhmJ90d9eiYRpOVyhNM4jGejh9d2DBd0yLSaZrIC2zvYeX4Ab6UFVaWhNy7SdFBuKwoYr8lQ01BGKMwHfNgPif9P3ZeHWVZUeUbc/d64W9x9efftS+bL5b3MV/leLVmVWSsFVewUO9pCy0gWKAUloH7Y4GeLo+OCjgOiTIMzts7g2oKItjbaTou2dvd8Y+uIu1/3tOM02i5ttwqZc+Lel1kbhfhnfxRf3jw3bkScE784S5yISFO1BNKiVqsWqLopug5oBSyqotmwJnp+czbORokkiLwVlOzJXj1b3go8mCy1GRi6OtuGacQrmaaampg4EUP7q9D96C78bkRRjUX7RrJiQLTvsGh/HJZsRPtjjo/LxOTiuMvo7NtaG0WtWT8ZdKL7u9usuO7qEO65eCrb1AmanXhp1LLL3Stdk61Q2EGoOD60/Q7A1GH8fuQCpujDofV4VrQKwSqLhU5eYsgXVAv5HybJRLk8GQPCJ8vliYTsdKPIZf/jVtRvRVGrH0Wz7TBsz0ZZv59VezOg3/aje9Eavgd12bq+3kx5isorKBhHQl8uthrzuZraSOqPNXFuSDfcQdPft3+RNOr9edtcWITYWFDcrTt3Ju0XDt0OFagaVucW8T2CJIGbQXqDaZktwptqJEl23EpFGBJOULRmna0brYAU7uXORstodlntiivdbktZabE0qx4k+1stf7Q4t7JYGHzQOOyvpxdbfd1ct7Ce5QHr2IQwS37sj3UPQBN3jnV+HC7dG4Ehq56VpbYILo0scxrRKC+Kpq5a4OsE081UVrDoKSWbJApvUZdzlqrVuZqNv+lN6zJHQ29yajZWU5UXeR4ifm+62zTsWmILosBJAVUhMBU4bWIibXXW1lb/aO1S/HL0YU6OJhFa/fTa2vrqDiex5XWYvU+ADzSDv4sW2dpF0GtsErqpLG9ZkTfC9vxYx8n7wPn1zf/jQKNA5bq2hTc4UyCmWD0n2zKTGl6sk870hK6mWYkENVnkTIdXiCz6Sarpc3OtqD3j/bj1gu9xVKe2bHgmqdcyWbYpVcAdD6ebbseUJBJ7hhPFskKhkKxKvMBm0gz44l/jFlAPRhKivflt22Yy2XUnVtxjvloeSK1nTY4PLsdKZn3duliVGMFQnmwYLhWJbYmGIZdC06rceM7c7kkncEidqKBGtm9yZ6dbJHuvS7U4sRSqaXGMH1SgpxYEVM19DW+WNnpheyZMh4kl8ZwVptZUW7Z8qzV6t2/YlmarhkENlvNee8kaj+6D/0KUIvuRFGqMeNRjfgALwAsjl3du7Lyw/o1Gcjgq8VRRLf42Wb5NMFXFEm4Txbefe+75bwOwiA9phql9QIQQ6CHJNfVLb3rZywAPL0HvRfdxi4CQeYDDe2BevBEQcht+JWgm8lFDWI9t3BPMSpm7LY321mZSPYnzH9jaE/hq1K3t9gMNwAY1X7f6c3QPegBqngEkXgiUM9fOQo+i9wIFDP7qQ9DWJETC38C/h2aQ83E6MSFlWZ4q+XKxTr2JGeTj8qvFvyJ1t5HJL8KY4fCDgkI8XuDCKDg4u/Xc2DN5mQSYF9Ig2DvcuR9CQ7wg+hI4asQzslmiOaIkA8ZMMRBkIEJoMUkMIkpEESmMQh29BX0HfwW1wO7Wl61ebMZiY3KlAWo6OH5RFrzLIkdyQh4Euji2Txv9ZGsyY10ahsPv7Lj61i3zW3keoqQSFuQ0mz5UrnuWF6ZzpYnumZETuF4zxW+fveqs3mDerhNR0EhE3FLVC4wSdTuO71eXaOzblhmyswFrk2s/QN9AP4e5PQKPklvLQLrfx78E6V6BvEcvXtp0YIJKGQLxbvnWlxmWfjcJd36n0o88x3jsW8jHw4MiPvecRX6HIXuvGEiiCDXq5Rldo6IsbZRUWMku0fOSsg2x31oJvRX9PfcmxG7DO4R+D21ZDi/a/sIoumy+frZxxvb6GWfUt/Nidytbv/yzj4n+ioh6U0vMVPV6PToYwL8tbHsFW0Qar0yMVeFwrPeP0zJttr1oHRwMG95zYcMLh63c2i5s6nSkv9vxottynAhBigUlLQFMap7tB+lc1uniL+64mr0WeBylAKLS9MVZjYEomS91phiIPK+Vrj4RU3holvDrZ19wVm/THAW9pelhDibfyABMNPCrnd5V7CVATVXZS6jJB6R5HeoH1WWa+NQycBBcAk8Mc/lNOd21A+jH6Gcwp7ciY/VpmNOfRA+i/ThGHugPvsgcrC/r5SI5LoDdBBGkVYaQnASG7FHLWSU2JY5meaYlEc1TLcStfhcdxHX8LRSjeRQva+3K9LQhIdct8gD5ItmzJZvHLkMOxlPJ//fAuw9JCseWvdRD77oQwktZtfzPAVUXFEW3lAvvO1/ReFkxnA+U+x7GspiWQuxN13lBVpI0/Ho667DkXhpgd7LKCZKSpgESVp9E9+IKJ+Zrj1vRJWjTstk/cGDnIb5a7TJY72R7l9RDw5VDh9jiOIAKfIqlwSC/HpNt1jlNhk4+JUMnnlyIsXdyoZtaQ060i+Rr6md7LnrxDiqTzecvD5J8IX1hszvRBCs9xfG6rrqW9s7YnbzpMl2U28NunfrdetDoD2i7hu/VIyI6oleVCeGr+9Nar2xh3dB4I4hK7kaub0vAylHRq0E5obov27FTAA2n8kaUVPxjxQA7q99Y83AJ/VfAzo61X4Mnwq1dvXYG+gJ6HyJogDrLnqWuTNZ0iL1rIb8S1h6vTa/UNtYPIax3WFw/9hHzCRWOXbH1pZRT9kaMNnVeI9a92ONwK1MiopTiia1ereMl3cyqbD5nNtndILKizJTre7dNKnw/qSeK4QsTitWpsCWLaGI+bh3c3tEtEQy259enQl2FOM1D70ZP4lejNppFQzS17KHSwnx3hkg116zBfx3l8V68vmNhnq0e5WeqGXKZWi38EgZgGUby+HwkA/AI+GOxPQQAI7Y4924cdbdUZ87wnL6mcBMh+627z9NLaSjKGGfeJ9ojPHFRN5ltLfDdC7rp04IihpMVp5YAuuNQkNgvWcRrKmCrLl/VLhFPTe5qQhBK2CmhIkf9X7h2ZOf7RtmZgzfks/1ulsUFurNOX/0nmPP3oneiFfwxBD5lsXIudcaqbXwENLmZSLb3dkvXrHd4tkTwzC4ZXDmFXKSAG+UoFxHRju18R8m94Pms4IdZXW5RCdu6xiqB+JBVWYK6qPc2m6zXVdup0CiRyYVQl8vqkuzIzm/yuRf6u4IeAoTthZ7+a055G1A+AJR9Y8oMtPe3+GHgad872I3W+w4zbD6J7sONgvoDtn96H3qs4HitivbBV+fCV58t3l/Cvtr+DkatoHdBXb8EKi0XpV+MLgeeXgY+1Zvwl1EC8ZYTIqtI1jCPDuzHetarsATrW5+vmLpw18TMgWuGhiK/4LJseiF28BeVpLOp1lyo25FOsdII7Sykotjqsx4/je7GEvdDaNulrG0TPLh/zvt0Ffoh99dcJ3JRiNlZMGvtF+hXa+w+iLvRt7ht7Itfsy9sJGL217HyjDr3bUbPeaZrv0H/APQaugB9m9MZXT8CPNv/8tON0k9slK6v/RT9Eugx0L/PPQntGojDLpR3/zG3GOgw+jp3B5QPKmt5qwifM6Z/l/cZPWR0Y0xfhPF6gp9g9HQ1783P8XzO7wqW+IW8PKMDv5j9bZ5z0HXog9wao6NngO4hDbOxiVY/if4HehD646z9ePVz0J/whxjo/mobfSmnW2s/KuhPYSShf7e2g/9r6Q/R69B/Qh9Cf4X+D2bbnsdIzD0e8LzZz0YBz0YjX5IolnyZ1uE6Y5M/gmBxYWEcJhY71YCY+1LgyLOfg4I4GAydcajIWgGtP3Ys8p9+YeB8ubPQ6MgNXw79QTgaLLQ6ed0NtqRcdK6od7zUBWEq6JG8k4MidhhA8zivbXCsNwU7sgi/NwoL3SgaZmE5W1gBFTXgPwWuAdlh2rZHbo696BaimvZ12nR3Yk9b1UsGVY5+ZHiLbSr6kdhLjmq+TfXt7JPtNnE8cjSklSOaRo1bho/dKrrwrYwVvnNw18C4zqS6emvFjI/qjpt+b2q+1Rp0u4NWax6b53pmTKmhSBKYay8w/ftH1FEheMaipAfusE8EKrq26YlU0lcf8M3As4vSlMamdy7+sC6BRTJtV6QC6Q/dQJdETDROdeiI51SD6JY2OkwNldwcucmtxKUWGbzu8kvvHJq8CHHs7Zi+BwLTQD+Cgemjmmab1w81Sye2NlwxbfisbCZHNAgBnAdwdLsE4ZaAeU3Y9oa737Jk6a6r3hbQ6lFdKV9/WWtuamqu1RxMTw8ay13fNIihUEWzFV11TH8SXwNBoanIpm8pfT00FF1XSKyvfmXSNx1VV2wNSsM3pt9dfkqPCXtvhHpfga9kBb4CHSqhH6/tEC4+Bbu5FTwJcBvH9fO42AlPBRz83ADWMdTLG6iX8l3E6+vP8G8D9QztJ6FeLCA7WoewfBoYsgWH49A6KjKxjXquKRv4NIgfH00fzLPViZzF46CMl1PX0Y/GZuVWVafmdcZg18EOr2AIElRXvOWTw1sMiNuPVGh4lHgOsQvcwrD72tHEi4/oimnfMvzIUYUaJV1t75mYnNGug2/JLZEX30w82zZ3sE/wmcewO/UfTwVjegoYZWEdjPg7p2B99cg62AX5FLDzW68vK/rRKg1uU11Xt5becvcbtgkajwUI+KXbV3/4gGN6rnYkMcs3E9U2V4aazcA+vN60Ne0odBwf0QOYpO9Z/cntAHRR1oZ3Xnr56wbEoi65NXEj+Mygh0cM7Ia6l6G2WSB497MA8qfPCsjV7z4Lzr/5rDBHKESH1+5X3yU9BrH3bfhLnMFdyt3M/RH3C97mS3yXn+dfwK/wr+Ef4T/P/7PAC1SoCFPCFkC3KeZJM6br2IjnV1UUp4lGxS6TQZjndYrkAAvPBoMC+qNhjqNi2TNfxyrz4Wg8EdbrK4IH6bjDS+vE8bIfgz7bzzL+rUgj5cHhgGUFx+lVaAg+yt8yxWpy+R7ywboPsJ5lXWgc46PgSp7Nb9VZ33kpFJON4Z7xCHWf0lQ4nC9aYzH6Cc2PpTLL4dxkjTe+nMjYeO/DMc5yFTFYD1zzxpi5C4tnXARY8EWetiy+HguBFRgxJw4MyDjgHQX5Pu08LHPhM6ndHi4Ufw6RsbQevwBvYb4KvF7nia59HSSCofPFtrMRG9yQBQID/Gyl87W+YkdBHgiIOQ8nZCDGks/vLhp3JQjGam0sPCbKjV+KqAPqardZkzkXME55s8VG9FwuIsNFyx0OoVqGStwZhaNQ7ojrIWphZdmrfADGq6x5nrLDKpBZBSMM47k+QnId2hqNBqx9lhtmAWDeF6gsHIcPx1VVeOF+HgNhNn4gT4sr85iZhEBiL4b5UbyNmXDs89zpyAGEi1xbwXVezbiW4x5hrIoi4TgzV5RWvkqGZ11+1RXtPY4jED9MHXtxi0LUMIqJNTc3IUxce9PtS3vftMhxnGaYkqIRn8Sb5zpKcP1NJBMnsxnPj/t7pkI3C3jF1GVNdwy9Wq8QodSepPfJuhr8FYFuOzRqKbJETBIbwVQzFRRZJd6g1Ntma95srFKV3deomZaoXHlA4oXeLS/ZR+OSpvcXZlVatTJ28EQfyoMyaW/ppgq2HUNp0wtrZ593Qduena5yWHPC1TerUIwXDaKw3LrdnZowzZmFLUnsyvrstt2VoLtNVzSvPFPzEiJouiGFc/0ZPxpO+fsOnpUoanVh74ED1WjSjPZsNl1OMKNW6tcSX61otquSCXGuqu66bFvTxJok6EQVLUXQs87miVTlqGNxNiHNVl2FgE8h+tPfo02CMVZ0Sw1mJiuyzCkKPbvX3ycq3rSvZeVMDS3TdUXtsr1Y1S2Jw1zIbWo3ppPt7Fdls1ILF6Vl9rwaioQS2vVmlmyfmJNuNOhmmON5TdcFZftZiqyZkrSdDmdnz9BJ7PGAaNkIHVMihvQ1TlRVCXMCKacOL0kspgSb48AsxwL0m2+duW1SwpiT1Frmd8o0bE772WyVtndfOZJ1RSDCq3rXXnft7DbB9EIzroUBNhxXFYm8UB/gUK1WWfDK1tLLvZrT3nXlUN+8dVqQRScq0+6hM+YU4ZkPAX4EQbRV01HUOI5Ud0/V0AVzsj9MwqC2OJPKojaoeTPx8ksTYklYA/n6zkxPw5qmcopk9A1OBBFpq+9l/MjAD9u8wtiQBdvWMefwIzDI8uoWxaL484d5KO3WpiJvZrprP/Pmixe2zxwa7Hj6JURSNV70Ta3eSAHanGJYcqZNZl6kC9n0poj3k0QGV1FQdPlJxbKexN/mJAGL4ZmTyaze5ySek3bp6TLdxO/Gms6JPLTncNgSJcHMIoPKcpyxrRGirPAgO8ybxNbV1VXiaikITfkD3mpPTDzzl5oMQhcpmGGZ57BIHMOgkujB7FMFQVN91ZAFcVmeji3PgOHrNtX6r57UPEVSXPnVklZtt1f/u+YqqWwpL+T1cqXKvRL0hF0rBUJld+uQNBmYrgFy6jTUsnCRqGuaItiqrMnCgXOsVrOikjgumYYpswOApkICR78Y8+AlazItbbK5n9Vj2gnLS8O2AEjLPCVNXN1kewdNK4so15aV8qy0hRd4XCqZJfCxseJknlECXbB9MWpLbKeG6UVEbXZqMmlkvuKogLhq2Z7qNjUzyxLNH4XY12tlf3WpFdfmtsQSwFSdPT8U2xfs7QucW+364dZh5+mfMfCSSqNtlxf7ZeLGhunqkkuZOzPVz/p1R9dV3zEwDqptp3V+2W5kri/zTqk9s5CFO7LhjsQub55K7Khi4WuMauauXlCue92d0ywVLCpCPPBUn1ec1uaWzAuaHC2GxAd5ETnKSiLed88SeEtuq+yKZurbTd1pHFzyGzCfeNUiaqNVEbVyFGmhb+Kn6jM+/VtSiunXK4FkSv+iZzF9egtt1mJJwZy4c25v2iWODzpIr5QTSWtmqRb5Ns/9dN+Z+C6lbkZbSwLMbwhUQkvXtSh0+Ge+ACEMZgeqK9Ai4DfyxP41V5yTknLJE6ZvfcUNTakys63GbsoM7FI7bCz3s/biwc7iTZcNcdjAnxckHn/bCwmn6bcqJuiwG+vZ6l1maJc6YXO5X2ptP9jZBoVlmvmGq2pq2l9u28b7JQi+yIzrNDLKDlhYtqFJGtMooHdtX1cUC0TI8Q7Va1SA2SEk06I41RV5ThbMhql7WJBEpSS8HRhg/R/cuPLCWt7r3pGXXV3t78J3KoFP+b8QnBnlC6tHRF1UspLLcWmn5z/9vm1ndbdv3z9xJ5HYyR9RhYmpQPtB4IqeaHACTEBedkL4yfGfVcLI5S+X6ZxyJfcgWCSxNO0Hk4puSsvdkJuUJDNUlKlUFPhgthOrollhO2a0KLAxlkQZ7IxOk9LTlqkcMUKxp8kGkYSWQCxbENuhIUo8CRj8LY2HoMPx1agkVyI7jH99Z3uTblMpbBCBN5UXawnXUSSTyM88YWg3aCnH6tKkZ75U3VcViGtW+jb3UHugUyqGTY2d5199mJ/j70GH0O+jucfQxdwTf7JwxSQ7Cb4PlbnPfIwcOED/lPsWOgSU/GT4U0sDOlgaPDXfe6o/11r/I9TsqF2eIgWvZ/34ROF1DfP738CxEcY5/dypHseaA8wcg3yhmq/N1XYuVHU3MlQtjFqaZVx6+4VTsuQ325PJ+uHzxpUNvbdl59LINSQDprKnR80pN961f3+Vn957SQ9kOXP2NcPNqw/amxc3010v2jtj8l5cekDPevX6qDfpG3PtTk2ZO/zKN17ILtfiNs6yS9LoFbe+9PIlXawMlnbtCPsX7d3sprPtVBm++MJFQwiu3Lzj9/e28B/sWbljUa+0ppOJg4tNCDhQGdX5ivhp5CLtT3jeY/mI9U2gI7yDY46UIN8n1eoNW8NfGl5/aKi62eRCdWQofihwr3jf2e5yrey6MxecyWpb+wzX548gg9VmaqjHkkvFgvaouAJho65/L1caDVebYfXwN5r5uQ10hLfxo+JNqIqsj/EoIp/gvomW8jQfZjmCE1bF1yN25i7i+Xq7tzPqbq5M7Jj0mzsumLFSJ3RqdNfZQtbs7tlSHzSc6pbz+jtvfOHBkqpoKgnNwWFocQVdhx/n/h61kP6xUshZeWYRwMGOkh+3FyJfNRjDBRzEx6edxOpdsqsTTC13a9umkl3DpGIL/sTmpura2qscTcnOvfrle+YvWqy5zWFjcT+EikawdWmpJBuGgTho9zB+XJRA7iPkPdqfChqNLSK0/hVnS9ED5nQf7/+7z9GjIMCv10vTtdpsquvpTLU2k+mbT99F2hJe25nLNJLNT4x//uZ/OqqanXMNdPnCU7pspGxNO0N3ovdwn0Jd5D6iVUSUrB/JylP6xQmWfO9EPlnyvWw72Hn9/J7FIx4h0fxkmnXBDate9LYjprHpqjMmS91+tzQ893LuUzONhqJnWYmALZXNONhy+VKt0xSkMI3BdRFEWi0NXnDeNhixA2u/4u8WU1RD1Y/S6BPcX3z8elICnVD6JPdZJHJ/ipaW8sQK2+UC8UURl+ABO1BQLAw1mAnKg6ULBJ5Am3VP4XHC/aFUKd1PPZde936p2c3qLjgjPzQ8XRIUQ/vNY/jr1GuBt7qKAhMcGMJk8mb0AHo5fjtE/MGy9jc8XubPA5VqFQnDq44c2/h+LI1arBIdoi1PbyRJZlJ4Io00Lhn4irhi+l470OtRUjV8b9I1G8XukHvRV/Fr8nOA9GE+abXM8QEMljV8lr31xxKyp5Afs6pUL4d93aQVh5TDINZ/ZFbhKWKkKoUHPyF4Z1AynFaDVP0wA23fpma5FZR0NydFqe46TWqUoW93gQRu5A6CBHrIf7TDWzemOC0E0LvK2Tis9iwi6JyGvt+uuqQaQiM2rYLpjqArklX1SDUKU8Oi8LachImBd0BHKa07WuYFKViFumWUf+4n8ARFSl5QIg6tA7P5aYqXo0fxrbkEnY+DAHnTzHdpFDue17vy/ET4oJnaSup1VRMe1MR3fe0vjYSqqTepGnZM4Z0baKs0VO1KqsXUCzTbKpkkeRGQzWqqJkBSbTOzSIx4GN370Ve5K0GCs2gvqi/T7SnPWw/Of3Seu3Eez7fbhTQHvd5VVxW7zE4juPXunpif3pDzyUAwawwIYXwMCeT/FUgI49TOkQCkV5g19rJPbLviaDkJ7w5Sw3FqLql4OToACpWmn+qOU3fCiSglLm1RI/sJAMZpNqBUlGpjwAC/04CY/8Wdn4/FXlR6xJxr8cl24PERnn8gwQm7CaO3dAKnz29c5NPIhXFKKmHfMHOuwiDRfzSeBeCkVB2twng/Y8x7pBfFGKecA1xRYKHshSVgtGGb5QZgzWnWGe85Cbj6QpAQx63T42mM04vRH6CH8N8Bp9NoF8v7J82m2V8E7O1h2Pv2d5iyf57we85ps7DpHXpiKonTUXUzNtXQp572aZKYauy2FSNNlNilvvbaguJ64EXHFtBaa7avmlmihrbrqZYJr6PLnZykxFZHNY3U1MLXUaCYiaVENg1Uq5Sw/ZdN9E70RW4TjOFlqLZs8ReY+4XF9tzcRxbxYtIeqycYSHrCQIYbC34njlJnY9WO8bhe5DSlO8fxPfxwMaYtldMJjDOMJSDasssuPNmRwOl6gVs/ka0c5lCS6MVjFOkWzVySRQ2VD+FJK4c9gvsQUNI40SLTjzRKK1RLPaZW9NhQYtOHl4Ce8B+LUmpkezFoqgolqesnmpPEtAzQobUqKYGFeCd6K1rBhwsLgXh8Hv9PhYX4s99iIQ5aMPEqucpjChHUYKLjzWHJcGnDI5VcL7M5VWVI24XejD7DVfI5tYfdZbSY8DxMrA1DwTbfn9DW85hPp4Hl+8ySTVLfCyMzs7UkAF32VUZK/CnNsEpUKcE77QazROHlFDHhnZqyUrieSyqjQd2PNWpXLb1UASnatYqWukHESFDN//bgqVrVEs+PVBA/NAZyvCff73s7O4P48Q0Z5lb29CI82wYR5lbDLmxKmJr4gJ8Zrlt3me7LwI61qFkBPC8Bnj+HbwAJzoKNTdptvhBdYSB+iyI6mf7fgHkCzGsmyEMtAfPa15i6LwV+SAwrA0T5wCWeZxiq1kjmBLHm2HUQCMgIMMeOCTqgiqhdAxrzAd4G/F/LdcY+QIu3krGRfS4be1z/ju/eLtaDLAgiYlllR8kCL1HMjEL3giixWe/YwUSYB75m2mUYY9eLiG1WzeAnEAvbtES9mherMA1MGBtu7Wp0G7ofX5r3zX6EbyWWNd4CeWyv5+m6dpLk3qhHhhJS6qpED00lcGz3E+CqA6mhENNnD7arPmW5smmGhhJY1FFMA6R4re0oehIpoUkd2YRaNB/mxRL6z+hz3ELunZyBqss2ny7x1h2Dtw4+MuAHnc4x0/p8LeuzzpDTjL/PVmhPAYBusqmRA+Cl+VSCcmyWQDmgEbyJgYKWmT7xEoYFy0hrx2j5PAFUpN90C5pWcsJQdYAGCgd43gFI+Sw3hfzcvpYfMcC+xsy+Psrzd8Rvjbn4WS3s8+FXPh2/BvCbBlPRmNuQjLkFRWDl3LKnZVYqYVMApGIXNPwzBq1qLah74MzlKqFa8GUDX6BHHatq6+mjICymYzUmE9C/67y+GN0OyPtz4HUK7WS7v/ltMd8zGw3T3N1j0Wdv3QI9izL7HU3s6xkOA4ZDhkzPrSsfJADB0GlAMBkDMC1PfUVOodRRybj0zyzAZRoqgclOjsWh6l9ku2NKE4Aa62rwStOFqJCVN9m7JHbYjJ8FjfQ4VwPf4RLUWnb488x9wrZmv3/Htrdu47bFcXNdtf8WK7sxUMfs5vFMHlf4dDb2j5lyyIKGymm6WS5UR2JljlYK7UDgA4uBMISBFOEtjDoUJKR4nCGmXQIPPWjIoseeGAl33VCzo1gLTICADRrHbcLXlESGmxaqBsb3b1x4imMttNhDNSMJZWYjit0EdKRdy3K78AFA+yF8Aege8tF1k3DaibwdvCQNHCBfM4zYVmKPBniSMjVYssBRh16BQjQ9hqxr0bvQu/D3kZcjy19W+Wgrb/QaDQP1Tjanx59d/B28cKDepeUoqTtGYLCfykPrAPL0gD2AVruMkRjudBKYig8P2LM9zYgTUMTgmSWx5qe2By5aaNqZ48qgGwBUH2KkMFUCmwIJHJUAuHotei16NX5D7pEW82VrwvdNcEvN3f3fNl9++4Q5gXqD5hDJMTJJZQ/UMiz5jSolsmOWZNV14aduyS9SXE1yNyiG9QPdlDTfkR3dsBSieqpi7zYsSQscySGZBBRNoVcTWyauJwPCJI24JL9l7xfoVVjH/wHpaJHdohJOTDjz2sq8c8eMg1Yyp9D0+YVh4ztkRvPzxVY1ds6V3TO4foKLsXB8UvP4U8SxuXnU1ZzUsTfdkE5PzZaybuZJWc3kDFHRnOp0LGqCYnll9hcQNydWo+wTw5j4V1FVRdsiky/jOM7wS7aztSpykqL3h/MWL0alGFdGk6Ff6wZuk9pBfuLoUvQhvIYWYPa7rjI3Z6SdlRvTO1Iufdw2jNH4CpEjJ90h8tyXcxQLRiwP+seKqCiWcsVLFwNBERrVRq/BrueYcyVB0mgpsrLQKHWmTGe6k+G+LEElMedO1Py6TyY9c1Rp7RvVq0EyIRODaE6g05JLZEX+N93zDL0J/Tn+B7Qf9ZfDqrMyoeypwn9Gf3Fl1DceN1orkVGo3fzSjeIGgOICgBOYOHYDwJgR1vPnvgLg0xIH34qV5e2bQ+pTW7NDVZQEUdD9sms6TuQpsVTtlqY3p5W2zbNLAEIvmQirDWI1qxHeK4qU0hKnlWJHIYqnCHLVYCfydVPXeGM6KY+m4oimsQRvM9f0bUWU2c0vxR0cH2Ke9cMhT+8o9nUmp7uFg12Yceo1HMU1Gfj/E/flwXEd551v3pvj3fcx9z2DuWeAGRwDApjBRYAECAIEARIAQVLiJULDUxd1WKQoybQOy5IPyVdkbpxY1mlSl5XEtiR7E1tre10pJ7E3ccpH7W65Yv+RSlXiiu0A291vBhyQoETKcm2BJYKvRtPdv+/7+vt1//p9/SmR0txvKhyvft2l4zaa/DO4SzYLWnjOchJkaelV7b1b0A1jjPIEVJLfxvhCER+zDazIgzo5aFngKcX1kMRy8jknmN1uWa3z8dIHVOfjLyRSc39D4eGO39fMEXzxihHQZ6T1W4Evy6NGwEDGSDACSoAjCPuZKV5AI/iqQMpgAJyFkz5igBGcbFQ6xMuo0mGu6qKdnDTqpZd4I+OtyjqqeNhc8BDVO4Rvg19jzUN7GE1sqOjhDW2XFT0U8asWPfwNTtAOu6ryhbDnl6Su8K6fSiGXCOswuTvBOg63WCSn0yGs1mr8NRhBK5aq6nRQVEfd9JKRcrt/oFrUFJfCGiV0QPcX0ebsVXtvGutqvdcCmjr8gCqB3sMXodnkSCIEt/bX9v3fcIJ0gHBgk375eYemcp4vBJKyLyxqrYBqg56LuuHgMSuI988C7H8M7JrCOrFdWF81cnf7I+34cPvSwMzwcKUqa6OVma6Z9BLh4s7PXJjBZwADWCVe0Axt4vfTaERNC9F3WV43nl7f4D/HuQBBURM674a0BRCYv+bcAuVWW2je5QNPZL18NXz8bVHNxKfc0W3iY4lLTkoM+MBzgwLrX55x+xW4XekHLChNiUKA176P47TdxFB6waGBHP10IKf6o6JeAGtYhKEOrG9Zvn3lV5ZbLRcwL1j7OTAdMKjVWnD1O9LgYSR7001Jlhq6zGj2pReen7Yx8IZDlZn+0rMvzbOWC+aVQ9GN49tbrTbz1qHWbZs3xmxmS9g/W05gbtSSwrLe1Zbg7AslocuuZPr7pluTmq9Os5y42tVGlpU9yx+23LXyLdSKCss0oFZQvT3bla/moPGcJB0sZz/169vgaEhWJMsnb72jj+0lCbfPRbTuGyRsDrvX77YGO9sKbhucUWAr+spnUc1J1AqqOXm1ViBHt/AkSFj23X+12Ghl/tUb2YOwDSeRmOpotFHakoQtYAIxa/lH4iuYhHGvUNgS9Qb+I1Qb21Iv11Sv6FG0vE1KlKhzy49SMiMbDPEVB2N3GrKDpZ2aAJgV+CYL+KYV8E0RwIRpT2TJQ52hpCWq/h7Lld8Zu6INSjTbYETYhuWWtf8m5s02SQa2+edrOmBZ+QL2MeyTeB/mw/hXJZfdHjA3F+pvMYM/OYTQmnT7SV13T6coVbDbcmO03aDiXUogZThzEc3yXGo4mB502RycaI/OFgmi1ObKBBWjpRNa5iXsQSyPdwCOzL6iMQyqbGhWRYGvtZjSFqxQAdtpsVothFXSnQ4HoSkWdzTOkHi2uL+Ynk2TkkBbdz43Q/s8KlzP3QFmyYcs/47eljeqDHpbHr4sb4vAFmBFiHVelu/D280TaJqqP8QnRsrxDmcsp+vFtO/P1LhfxosZRpcZzbIYHWoP9haT2/qTWkv5fgenMOmK5g/zHj8YUw17EvsQnsQSoGWKisdDmpYiQhh8+S9ff10LTVKaeTj60rppTTVlQGGmLCRHcRuylMrQNElaaFr3hr3wIBrh8GedgRgeIOw229h2HM+MJKS4TNjpiVu2JK1gxStS6VAQIjwHevNlPAWyRaDKkYUChzpUTKMeNbpUXO1VvVPwoGJ9Cr28V+jtOPjb3biDcaUirJPWe+yU3WGVnJ6Qh+YEG+5Qo5Jh2HFFxyXBhUeshGPjZpJPW8KDcb0gOMiJk2MtVs7nFOlEOJAh6YgO+3oU9PVpPIEV4P59hqaTPl+bjCWbOgonH9Sx+pyPTjxe3lfURR2k5kcpyopXbAIv8Fa7rGq0jcZlt91hEw3VUAUxBpKDZldUGU+wksRZ99scDhvrcYK1Q/ZwyihoJNW9UI3buYTWloswQZ8Ge4lZjmPvgKzkxciLnAdVxYOxgc4P1yk1mg+Lbe94RStrtPjjc1MDAknaSe/kju0hI+1uwZ+XMgma53mKLxZjgiYopKdaLWs8jZTOlRex21ClM6VK1WXOer2zxasXPFtP5rwJqZwt2qrKKQumyrnydezvsGfQLqLvNcId43lYyeA1RhmNxdB+YrqYF+vvSb7n2vTS42tTPA9em+AJFU+w0jyOkMiD+aiFEDwClje3YR1XgeFq8Fyr1HkUqZohmfFqUJASIwIbQEqnDMbhVQ0PUjqZAFQTl38BUPxvdTVRq1JITYQq4qV9i6t1swHge29dIFzft4B46gr9kPdHNYD/u+iHSGU09cPl/8B+WPeTIThCJCD2EIT70givz0MaeKwzwGvWDfNNsuFNSDU0JUJWQXJgQzX0a2tVw3hwjWhILL+98rplCPtK3X6eKuOJx3tBqLX19o40BGsJJaTYe1jx2h4v/4SHQ6rrnvUx/co0rWkzc+R1y8JHjWHugSEjR5SrxQx4BMzoj1/5COqHKwz2DvYlYMOdmLfKEVP8CNIPe9zuOLJjYyOqYRzj/UqHTR++ZuVQMhrKIcTjSuWwsJ5wuAiFK6gICg3d0KvAHWzGxUPdEO1vi85fww1Oj4s2RLinHwpC6ctFS2634oV/hwMMrEi08pmV17Al7HHgB+Lrk4TlWibb9RTD3QB8VYZql15Xu9ggiKF2sGb7H/UYQrOEKcJ/ADF0+fOLcB/Yp+cYXkS7xJqL+TnaGjZytACiifLpmosdRp8CZmN4AeIG9aebVTDBhUO0T9HBjCCGBc6HRIJIkIEHPhh4/QTrewviKkO9TNXQx0RTL6us/C32TTTCHCa/TvC8Ox4vXPOJj8ufI0HHo6VBevQhncagf1TXbkxBz3yGuhwMMcDuILbFkAj1PHhIBfTP9IVLet6KCzsIsgi0AODUMUK44P6ZG3fDXGKem7kKok1dbO7htWl6O1SdBi4uUR7Z3GfnjH9VDEYC/7MSUZ1Q0hMYD5xlK8BDvgnyiDnLeqo8UpTPt15oxaGsjNzEFM0a/bw2P7kK8FdXTDNX6mVIVK7LZTcgCTUIJXooFoV41heEcRgK0F4VxqEI9aN/qn8KGMEgkRE8UClb8WBvAx8xlTJfVTSlMoI477rg+pmLMIWyy6PhWvzlatHw/oWyI0gnCzZJ50E4JhFpYuAZ0sncr8OhQ03Q1Mng56A1l3+y8l1LAnsJjDSDDWKRqrhhAxeNctxwgXC53gLTCxqpBCkt/Ct/Kbtc00mBqzxe/ndzIBmn4KsP40douFoGWNB85GR+zPngeYLMqukNZj+Mo1BQi8GDFDCMfCHzCbAp1D8lGEVhM9jgIygYhgQwceIruZUA9hawaRqbxaJVdZjfSlij3fn8+e4L3T/rJrpdrqjpu++eX1aHsSZlNJyg6bNXyy5X1cx8uqStamaZhmQWpt9dMptUDEqCF0gJ6DSZH4YrcATWyUE1jJH8PsaHBDPDTRqiKZjRHgkKyG5DcYNAEEN+xg0zyxdW/hW7Ecw8GqxZzPPGujWLGzbcaA4DTNGCNwxFPtcpCbqqTyRdUooSeT8vA9R3rPwWew77c6TDql91RSJZ8M1Z9M0mWVkn7C/3m1W3+RQHlopOJQYvZ+LhL+TXOJd5lIn1OcHfkkreBg8uedxQ3QK/uLyU4RFVMOE5SUOIk2C25ygD9Ov8yk3YHBprGnB1Isq7+Mu5+nvOrqBHZc4JeqQmKI5zw19Ew8G6BNqpqprBu0TK0FqomChTrMtJ6rygUhwDJqM34RNOhzGskbzLiRS4rSvz2MugRwpYQ1Yw+au40UWw2RAss94g55fF3RqcmsNrfUw/ZwQoF1he8W7YwRbyb8yNwgToKNxClDXyAHziAqPhBV2iDTVB5qIU54ZyogqwdAEswRB4t1PyAaR5zs3S2ldEFX4EHrhQHLzXQKcrJlYOg7F8Cc2fg5BFwPmT6HG5YKWvP3TebB4S45YopwbG5JLAmGSNqg9KVaGQaz4jN/BunjGASXTeLZEuLU6dgpZwu2QPGoaLIw03HAbwKijHa6TAwqF9XISHSZwcIB4KHDUwE+Kn/dj36/OIXqWJCW7IGs13m7MHrHpy2cxx5XDee+a4NHE0u/+LoCOc3wizBMX7IzQgbh4wvXlVOmhIuo1wQroZ0PO0VfJDKhqncIpDvzoLHvPvCG3hmUAYLWzZHgCXoBmkxscpkDYFELcyiGBGZyWXrJOS28u43pQ1mndp4DOyzvA+j4J2g0GqVHngJbyPp1Fl7FGw8noJ+xOsHSrHDV0PSnrr3RHwx1Dz2q5DzINq3so09i3sRWwUVvJeq+Y1xDzQ80ulvNdU8v7/JeQx71vHW/k44PTnMRfkky7ivGJRLrAWMLEsfn8RKm2m36GXwcPraHk2TnbKa9S8c0gMozkHIairYphlZX7lf4KY/wyIevE1WLOfNjNIcxN2WFpyVcwbMcW8CVPMmzDFvMpZgVRc98mgh/IZKObVoMU6wRi+h8bAvuIiFBozv9c0wNWFPCZ4uZA3UxciCZKjV6VIy8os6Ptz9dwH+77O97+XhOe5XIPEV6iVbuxfsOeb7yrzqkizu0+1HFct6hv4P2CVxcV8ug1W4ATtvbduVz+PcLlsJ6LXNyULczXZ7iiOsza7pgiFsOdNJNu9virbdYEsDt8whLqdiPo9Bfr9NNLtQlXZcNNLbreK1Dq1SqujKpZP1/sMLxt6b8Xq8k5fm1q360qlyZ+UvWFRb9WR0oTkOgFWvPMtPw16/BOUz7uwRWyq6hnsCIrK6MaOpY0bj1XfrP6gSlRny7OZJRdBvLHyyyqYz0aJ6IXZt2bx2Sr4fZbjLkQtUZPZp8FKC905KX5/Ed2p2UwL1stXa9PVNWh4lxB5NwmPRY+uT8P7B9lJC0GvGm5IeB6/7KTEkJd2S/VH6g8sBA2nEzZhIgt10Jzqj6yDbHT5CPb32J8iX9gIkE1W1c3tqZlKZabuFqaKCzwCgAUdAm3QICJ1PSig55fDuz66HcXWyToapWY0NgT8bTEV5MOEEW3LtgI0/CpfZp0CoIotOjzY7lRk7TvwQDygjDSgYiJ4ImnMjnXQSCNFM9uMxuvwkLvfowYUnRRB7lOzMnzgpZ2SAl/b8PIMzIbLv8M2W0Tsi5iE8a+R0hJJKmiPGt3ut0b8+g0pUYLOLfdTMisbzBcdrN1oUrdOLv8WO4O9g7VgrirPKhghEkGCuAAWZX4s/73FE+iMAUTIrO6KikQgwFZfgjPFEJ9ddAU8IUCKOZto11W/yikGrbQV6tf+/iXpENG1vYPNt/YaodU7e6FGtTKGPQTmR6hRgd5w7qUgfIvcFKowKFKdgAN8vyqVIzpUaohUiS4kUqWqmj/CedDO+h0rd662zr4iuzlb/W28992gN9id85Qy0ZFyRI60nrTTPBUuik4Pq8E7VppHqwD22lDk0ED/aOO0rBxdMcCs+yxWAGulDEV5JSzpBcuSInwdBJ1Lg4FQj4SrqUkoYvqIR+V3VZPkmFqXk571SZxtX0NMEpmMKSaR3buqcTubVJ2eXJStq0m3rnwUexT0rxWqhVkW+GTK5ysi0bWtrd7FerCiXjZ1cr0+3gPvVeA9og0wb4ddkFXKRuGSwRCiLuuywEshJVJQ7LIsPQsWWDShtqqEjaRUiaUdviF3wG+1tfQX/FZ4B4EU89FuVG4N24Ax8L5o7CC8q7CjvC3nsW1MRiKHJBzfiEg63MxARB1d4QwrmZghY9apWcNQ0Vu8kLM77I26KSbZsJrVW+BrjIDOIN7XQRy322mc0iI+nmRlnYb1M/jC3Njos4eDk5MjBk2R5MRnn3igTOnRcjZ14wBvZxmqe6ro1CSHzPIbxmZnJvxdm3OGLd7qYxwMDwYNZx85Y/sxGHcw1OJlZYaLR33W8qnbatm2s49/fKCyUbFzjB3MGRyutfdvySamFmpDPae6YwKOkyAvdIai4z5OiPZN79qbnfnE6SOFlqH+SkTetGvp0K4wqzNimzM210DunwFy+7BYVS11bs14bIMAuf0Auerg3kF8EGXH68GvI7oOfpfDV7+1gZiy2xgLgo+C8Fk5FsA3Pzby5aXg1NYRnSHt5HlL9BZKC7enEgsV3k5TTNfWVkMTeZ3vHN02NeZtH8notpZWLw1YPwQPF5VsHbuEZx3shtVV7FKndwUqI9vb87sz8LpOO0CuIxgd93oD7SNbp1tG7l7alWgZqlYhcIcBcJxBm8Ah3Kw22x3A4/xVvrN7Om8dqTvcyJUOZxYH+gM9ro7YnXY74WjyOFjz8n16HHzf104zNGXBcVHO2o6RVpsSCMbcnESz0bDXmr9x71ys9fSjj/f3jVy3x8UH+vpCYt/WhZ1bfWD6KRiRmbq//V+A2z4YqWv9bfB6I/WaPK0RqPPA0yBsYNWLYKMoh5B/n55mpwBoiCSAMD1GUoo/GG8GbWes9cxHH69er6vFBip1xCZ9tEgKrRAyEzN46z02j+WrvEfXF8iBIG/FJicTHd/Av45h2HzThfew9i7AD8JYaI2ZRa9Q9bA6cpccbhU1eKioswOCtlqequ6BsIKenyha/y05vbmL03ja5vC0jXV0f2EhNDk56lIc5JY/+cT9JWlg712bgJ+RbBn4mYOFd2HTTPLQ0aOthaG81x7qTrkshA13qoKXZnEppJKxYiV8XspPD+x9da58/7kHNwxOGKTIkjmew9Weyf0945996mP9LbwFeNeGzo6gmkpEOQEA59568K6Nw2fvOtaWu/3Tb9/VcaTDVw46w/wPl6f/ce5oRa/H5v8GeG3HWqsawGuG7IN4bd6cmCwdL+ElbDusC9EADMxv141YRwMwHSY1VCatGa6/S05vAnAJtBXC1Vl+eldoahWuB0piZf6WYd7GkFzXRKvhlmmBo1puOHw4NzfLIqhoAJSPagDVF3lXoCpn7rm9Pc7jFkd0A/CpxHY3j+MOfWThaO+pH80ikP4XgMgV4n64vM2EaNWnFrCdWLoqAozmTJ+amIh3YDvXwPOH+1MDHu2SN20qcypPQW8a77xebwpDiCiXLvgZASIUKfSEAELbBna9NNt5+oH7uq/flVK1Ry8ev+gueFQ//83lO97ZvKuk1FECnrQbeJKJ0iVPutyJ/lg+xCMfGr8uHzIB8qgAIA6XoioZLnQDhHJT/bsuAITuP1u+Ph9C6PyFkXcDdL61fOs7m+roWFcI2whxGJvBui66k2/g73y1FnW7Z+39whv4d6pUrXe8vx8bx2bWAGXWY0BIpetQ1e8FgwVnYYkRk+rC4p5oE81qVhCuU29Dv1QAETBKBUBl6+zdNZQXYiSTDnOhcID24YS/a2Lv8Z7+Jyc5kbYqdLRYjZePH5itRARnQCQdktNFknTr+MABg4BXxboZux3vZSOt/anzzvLukecCQy6KIwlnu9H7wOmTO4qJnIMTVCGlOtXc6Pz8pMvdWcyIpCxo+aSbbhsqswotJsNOm235O5XtRQ2ggy2/7fhL/G+xU9jUxdQGgM7rtY5U6k7vPARHq3m9amAqMn7APuUaV6fGp8bt6smv4d8GQKkAKDuWr9Q3ImV4MxSU4wBk6Tps6LohRKlhWjSZd6PgX0sLRNOGHjTD2FkPTeBrJmM3j8vVz4I1kiysjJsDyxtOlRSQEnGHwJEer6vbHxgb7RZaP79rdg9P9XxikzXaM3nj8V7P4OatcU6krAoVbesLbTh5cMdgxkGBlGejeKrr7Nk785KPt5P97ZsORjinKtpx2WOIDpqxkYUNvXoHL/H4BNPid7vAQqXQ1evrON6RzrkTeXVw+95JuzctDT169sRMK6MFdQcrqGJScSqJ/u1zsxE7J0ik1JoN42wgntI4nnGz1YnOjJRvL2kkRVJcSyoluPNRfcZXTEC9C9jkm+Tt+EPY/djOix0jwCbAEAMdHQ9kFify+cUTRmjnTq/9RPwgMNFrtXhc8t4LfnsV2EoSTSeWkBObhkijGvflslxGxmmYBu3qG426lA5oBlT0sl4KE/r7H2Yg+P2OGVx1G4qVwBkHG2kbzomBwWpZtzGeSNYb7CnlZKN/y85cspL1Ot7FXCcO7mwyV/nsfacKko9zkD2lzTcFgbkkYC63IQG+Y7P7WtKqOyGAtDTOaBxrtVuZ0KZYtCuhvUAHygVfd97vznT4Qu0tmrd1KGn3ZsTBj5w+tq0ATKetmq6lMjW7PQRMB4KnLRvCmWAspSPTDc90JcV0Lq+TlIPiIvEo72xtcfV2hybguWNouV8RJGZg92JjVXE8m51NLcyCnyMx58F77MBMr9f899xzpjSMIq1aKp0+oryBf/ti7QhWDxvwn++l26C90P4+/AHmghVDYX3dxkV6l522zplVSq/BWjDX1Qv2onPuIBRtnxYiUmouP/rovYdjOIGTmcp4In37Aw99WS/oDtUIS04PE+otJriO+4avKaLKp+44Dkwk2KyBQjXecsORUx+6t694YGubJ9lm9D7yiac2jdxtKYCmcMIq++JOWmNCPXlPYfut/xK/uVOmZbZ7eEinXKlKzhWWhh45e3I7DC2NZHlVTKmGmhgAoRW+ZB/WF45pPM94mHhnTLdlDh3YPZLObdweL+6a6JEDWS9PIeu8TR0hZOwodh+246I3i3JBwus9O1E7Bkzz1Rpnr9UO79/3Bv43Va5W0rQ+ebAP/Mzs/ysQUDPYPdBQM/BGkibjpMvAYMV0WyNVfBBmgXuOKCTNXX4dUpVVu9uyOvA+xYhITi8T/kDMIrp8HB3ZPyR2Ht0/7T3xi2Ojp07tfOuVp6CJVr2h91OxmzsVWmHLw4M65Wzpzrgi4lVtY+OBbZRWaBt/qG6baDGsWTMHDy6OItvEBrvSnBXHn8cdIh8JUV+yMf68n1HZui8MmxH1f2wHQPY+hN2GjV/cinI2U7Njm+e3bsXmi0ffwL8L/l1Mdt3siVux5E0gmF6thZLYobW8B14hI36vntdRpaUrczo6fYx+WU1Tl4pZmSu15gy/NsUjGlmEJVnRxRhQWrPNVPaAjB8EGT/EhUMB2o8TFgvhy/e3hBOyX3NKipjYWZh/eE+rJ9cTLu2bmwimNrZ6UfK3SwZM/u6eRP9BHWZ/F8j+NpwUBbCghgzgd3+a25Hacn93pjPcMXTe3Xtwy5N1OqDlVEZnOk4ePZAsjDhEitbDLm8oPbqnmOjPu0Ptg6HQ1i0bm7hBwkO7nU3kID0xNpaE/GB5q8fYVIkF9VRIxfCVnyzf7fhrwBXuxh7C9l107jUpgtMpBnaEt91k36FtE3ds27HNLt4GI4itieIjrS2nB62lvrPATK/W+kqle0DMvVLLlOxw9xDuWZp0dD0ScYk/mFGx+rIr3Gw3sxM0l6Gvb6118xR6MeVyGrHGaI4eTgOcglJl1pntiwUhn8h+bEYKCgNbWHLDJ0etwdKmjC9qY7s1AxgwOZeff2Q3MmD7gYWpUGq0I2qnnDoIOAEwi/sAs/DzDnKgNLR3MC3iUp1WUPkNvUY7oBX/+UxhMTX2WDnTFe4cqnOM7MBEKFtbrEB+UZmyWSy4Y7Td7slIvWfuPp5JVTgfrYWd3kBqdE8JmjTYOdoS2DwxDifEK7hGvjM/ebh8JdH4/c/d+sRgLGRkIrA6zj8t7yPPAM5xDvsUdrCqJvZntOCe/eBHtN/W+sgk0T/2GLLhWH//R4ANX6119EeOIAISiYies4iAeDyiYIaduJaA1A0NmQg0cxlSkWYOcgUFgWZe38qO1crf12Vn2NJaO++B1EQlCJvARopDq8zEDZhJaEN7Vsk8MRMMVDfWbd6+KeOP2ugu3ZBkMbwpLgWE6dM7sp5cb7h9PzB7GpodyiPQ7OX7kNk5kuwtDd8wmBKQ2ZvoiUhy//lQYVd67DEYvsDuq1xlaOwKqlLZYiNsjs1FSFV6z9wFHKBqOoDuteFgPsmOLLS1DOTcwQ7gBZtML7iCtuS78uM3FK/gLL//tQs4QTRkZMMaPEMJIpz8D8BfjgLu+QS25eWdtZMwyKWaNipvGQU/e2CK/MSe02CafaW2p/Qw8olSKvUA8ImXa4EUPJ0A51lEY+rmhkmybf3MeJ2mXZsl68kRfEFzflw7BXcBCkMqzrDk8pi5sv2+ocsiODAU0ZLq1D3bM+sHcfnU7ScKIlgegKzZv5o190+2pQe2Rm/5/Z2jd3WIYWn+zZdRunRkKltQuvydtSmwH26iNQ4l1BZ1RsWe+5qCWfXZcBy3ZjfOt16K6C3AljCN1ilOKA7SKOtmvQmvaL1EccaPbS1JmTj1EmjdxvrygUts6r9eb4pxAsT4g9QpwH/uwB7GPo0deHnHbafqtOe2204eqcFJm6nJ49rIOPjZfQSSnt3Yg/i3q3Rtd9T9WJc1WXwCGbyYTD5iGhy+VtSI7iZa1CBF12T16zL6u1Kjq9i+wZOQ7ddEcnAwkohP3Tt7WSBTrnogr2v6VcK0b1jsOrYPEKafHxu989TcW9ADcNyRrXtA7+/6m2L8k6suMAhINXSBmLAmnFWvzU5YMyPza6O5iUiZJJf1ML6ER1yHSL0AiJQQDVHPACKVCzQRqf/6fVOYW7Dx5R/b54h57ADWcXGyzqg2Ldozk5PYoq8DTeU+H3agmUHBaby+jFx/P8RcS9Tr3pvXPfBQdKzPxXAyXz2ChC4lQLcBwE/CnSUwRds39e4azAkxks1HhFgswrWwAm8E5eiNdz42dejJGwuCMyjZGV7hW3SX/sxn+k4fn3cCuG2lCC2KThfFCKSmtrujg+UMR9o0p0Gygk/iIvlK+rzWsTDyvK9LB/TI2nW8kt0+VtGzYx2+zgMfnc3ump0MsYAzq1Tr5oXiw08EusaySlRZeKZf9QtKPuVThTjNSP6kU9M4ACI++dT2vqm8gpB81vpb4m1sB9bzMlHpArNilaoVlXClskXJQWCV2jHltPID5aeKVVHmCluOb8G3YPlFMDsuwtNnEE4oIthh2mocJ1gfSfOoFgyh8OqdL2tA9RNgMW89x/d4unYHwwRBe9UNT1747zfd/+KhlOSNyHYaYJdwep3tNz48M/XC+XMZduTwg+OsU1CpyY8mbZ1dJC3pTtIhsIFiVMFVy7weo6SwO5hkQnxkOFbevym1+dSnxrprN+yIwwLmKtU9fbA0fXo2Heubyqpxv27l5L6oB2facvPPTrIiI+SzIVFK3Xj45tbOGxFep+0O/HZsAet7VayGpxiUR6bCGyBWQk0Ibw3je8LHwng4bFkA89ErtXzeUq94BXxw8UQaUUVUChktqerSNtpgWuuDl84f1JGD7B3NLVY008Atud8IXZvawpLkibbGh+7e1XHoSOto3uAUJ1M6+9RzC/c9fzAleyMSa/haAG6lGx6aqT7xyJ0JMTlUym6rxJMbF286Uixu7kiIoj+eD533Zst+bzGux9s7pWhMoZzRUszobM9yHXPVyNipp8Y7l/btjBqiQnZvP9Q+e+/2ZKg8kaMkUSIdUqCUyt8wN9EdChZ7fYF8QKzjdRjhlX29KuaJtYi9UgMomVFqMdc5EB50c/AHAY99TqpOd7YoSiBRTm95+Kbe64Qnt+WmW+4ql7f1piU5nGqPfdDwIHwedXyNyGMnsGJV2j8XOyR5lvpj24iSJFGlLQiiEnUEbbDAV7+h88ANcLixCwlooxgzGjGckxrHuuvXKjfkvHfDLWcDMWhuf0Gpr90EnfgSCSbzlgNjqZkdu9rO/OIkT/IR1T0UytSOH80O3l2bD0VvunGYkQ225dwL3zl874s351RfWGANLwzR0t6HZqae//yZuDU9uG37hI9y4BaKExxsp+/DloFvdR6tLZVyXREd38bIouzYNCH74mr7AEeHfJO8YHhYORYNCVww1R42Wtvyamp6MDl04omJ3lv2b/cDgFHgTt09lQx0jLRwhiYDvEhZpHzBIKOH2dLOoE3MxD2yJpkov0MOEncATjhYVabpE3cvnTiBHdoo5yblijV0aA655KFQN8I7hN2/ZultuqSELtlMw6OLMfOscRxdXnIdIF+BcUNfNc0HWf7qqfwwWlKQxYE7N+w8xljtNtvmz20Y+tDRhVD85n3vivq25z93usWWGdg2PeETLBaa4x1cu/8BS+WbnUuHD3dA0FnSbiWAadMzOxba+u84ebybJ7mI4i66lLiGZ3d//NB5kpNmt4T6ow42KinxWETgQoAEGG2trRo0xeBxYIpbD0BTqMDXD5Sm7ppOBjtGErxThabgfJQ/GGK1KN8xF3ZIqbhL1mRWEhU7sLQ3rrjTAZmjwt6tDEiAbUNppHOML3+YvJkIYo9hkxfbHoYTKldra0vdPnRiaC8xfbYHPqFrhD+fOnvWnxKB0V6rpVKPTwPe952Xa9N+sCJHy7XGFolpNXMhftliqvm8TH1uaVqE/0HzjskM7D+FSybBTrM2Cm7Ae128yHOqpDoou0PkSWemEg9uGS1z6ccWMpV8ROJdoWxo6K5FOIVvKhi0oNDtH3n6xZ33PrMv2TRHFRcfnO594tG7wRw1XMqsTuH5obYIHx7Nd2yvpPHvgrUyaa6VC1E9l/CCxbINrMs9TlbKd/b4C7XFXm8iLw9PG8ly2JWLqOmeipIoqLQeLiXUQrFVLe/blGyaz6CND3bMgPks0rOtYM5nargrU1raN9sf8+e6vf3t6QlY2318eYmaAqvwT2ILrzyKPX7ctOLjj58b0Vq1ASI6zSHCfs/09L5zxALa6yKIcx82A+4c/o2X90V7wScu1qJwtjNX4JBmXDImKtT+gdlpnVW2+cfQIZFZXdabDdp/mfrY4fxQqUXkXeF8eOhOZC6QUihgrtK5z7+4sI65qk88vJpSYqa5CkPFmBQc7RrYXU0Lja1/q90XR1v/DGvFFY+hEGBFxdibZAerd6QQ6m3PWFraRz3Z3ognF1bT3b1KIq9SWqgtJufyeaVzcbgFmG6s8+Z9c1EdzJTlS6koS0qiQDrkUCnVdnDvTCUaaO31d22EV+g0VtaCq9Di7O1umXabK3ob7R+Lry7pN8970p1wVxPEKvUh4iBmYE9io1V6qWt7e9cB68jtBWDS12u3/z/qvgO4jexMsxuNRmgADXSjgQYaOQONSIAACRIkQTBnAoySSEkURQUSCiNpKM1oFCiNpBmFycET5NGMvQ47cpAm+WyXXbXr8drlWdd5fa67vVC3d667q726ur26rbNrbS/n+r0GwKAwwTOu2pKqlAO+7///96fvveULp58Dw4L3yn77c8994QIYEbxVvtADOm63yj3wJIMFtrjqDMmtDAnESczmIQFMEkHu+MdRfsfoQMbrXDS/NdZ79fSiT4LiYvX74KOPf4MOahV6ltGSRpPK4Hfb1WqTI+wEHrrvIKCcoAxE5okvfr14F8ozV55ciVDBNQ8tp6KFhEtjLMQDOw8KNVhLavfaLKG37xH0STBLAK8FrQ0T4uPH/od1ykcTCkIVy6QZ3OKPmURvzTPBuEFpdKcC+kRS8NZdPXf3VneuGBe9Ve9uiKQWd03lfbZ4oyXSpQgvLGwHxdcYnDDoHRGhHoS87lP+Z4xHDMjryPhbxrOv4RUWX3vt1ReeBwW2srxGtVBnLS9fegHU2ZcQClB8aQPF4FUAQG61mgauW6O4yjApXlX0mTC8udROCu4LD2v4L8gsDg8/He2+8sg+L4rJBKoD/LFzl76hZPSUXM6wDEkaINk2tZp1hB0dD20T/DvREzcSFENkrrz6leKpL88H15GdnHm0mL589WxE8O9UZLTNF+ya2VNORvNxl4awuIKsf2f5+MOncsn5kTra6iRl/t0DutSR5uyYf/8He3sfQks4KgUzJKvfRLLutoQ1MXHsv5H+EE9TaqVKFRV4l1oCcdYc9TB8NqcPRPWEwVXnZ2IJwdW3dwch70u7BN4pBrr6xJlx3pkdjCh1Wq1CRjvrQ/WLuybyXls8azEEXawUMh8Rym4f35eLa3H0pgTH9XqbCUyYhHxd8RX8PyGPIs8i7bcv4L3Qn+ubjfjJJ0FxqCsjnssYfvLkDhx//uAOYxyybQRsVy5nAXSDLXXQO0EFbnGDHRdHE/fLjio/DwxD+AY8hucXN/Eqvx0wW9tQA4/WVZUbpMQHWy7QlFaH3/7RL5ZWfymN5Dqb/CE2eOHNny6e/OaBZCVH8rNWNi1k+eM3XzkdkLbPLG5tVmh0clU6w48XB5ztagLT0jpMgqK0DtwYKZXiCglKGLxWUq6ijYREoZChuCyzcu25ntS+yQwXbfln5vnV9y/apKHCVCqz8tglNO9PufW4RoqrtIyDt8W2BwMDzZ78gWfGWo4ujDuAezYLCVPp4WKIi+Y8auFDMXqlxuXx6IwxtVKtVOKjzIin6ZU3rrcyQZquY/XhaNSAS5WM0x3kNDSh8fts0twTT16st7dxDSfm8/G+6VBoutghlzkTLR42l/E37zonRulHlE78pwiJvIH03dZef1Vw4NvlpwjApLrc+NRT14/1e0PbaQSGZ5q+LlSqb50/FuqCrIYgq6BwFYI0GGwIxzAs9muA4zIpcF/I8J0NFEjXx+V40xLieopl8NFN0ZHxdA3uZObcpcfQ355a/dl3o1OjBZMsmuvI+kBqHLz45k+XTt48UMfYPFrYNTDQrI0F9d34zZfPCMzP7gfMaxVEJg2ZL6iqzEtoCjAvlxEi7+IWo0IOeT937dme1P6JTGcOjzxU1LU93JjdhvasR/0Nr0cmhHIMleIEabDzVmM8GtEH+rLAAkqtx4TqBTQelCoQo+uLD5VC5mizRyUagdrucmuZsEqpUSoqRvCl6y2sr2YEyk02cPXaxUZgA8cFG+idDvWci0uV0q8JhzbYeQe1pewfpKhQWzbkdUVvat7lYpxmc55hUgcIOALBD6QGIdUpSDVs6MDdUJA/w2At/McAp9XXTUHchgzhMDn6eGVPNaWqNEYBqbJmSk0rPYmcu277cJNamujfFvNNz84E3Gq9Qbl6ff97s02LxTq1QGbo8rf/unz624eqPgzqnMz8tamJb994NCCt6986O+kkcJRRq8Jc44sTxkSIy82fKgQ6m5PYG6TF5qVZ2hxMml1D3WlCqmc5FWHRJhI+yQ5r0qJyhdMOY10ibgiVCqH8QYGiowtj0EkBP8BJHemeAMky4IJpocDMMrSLtOds2khj3t31+KEuyuoWsT4je1byWyGJrX+3lXCPcHX9Yluyrs7BLCxKCc78fZjjcsJZScCtIzYrjg1pALTYXl6bFdYyz0+A85p7Ae+UYW8a5VojGdpbSOwppbVWwRa7xneldcXzS9O+oZPZzMJgrFZInrxZrlsHcGrn45NCIXnWj0c7xyaLDgKXK1U44TBZOofHeJ03EKA1BvQ3bjIWDyktASEOug3JuojOYGeIm/pAk9/VaFU5+XoHm6iLMaFSexCa/9FqxSgU76MPl8KOdLdQvDM0LRTvepnRYhHsm9R6fODCGpOOhBHsSen/k8qROeQo0nZ7YLgMQhddxhob3cOptpFhdLhtuE0/vQtW7tOwZXmrrK90SrLx+CwF9ob+iCYlrNkrk7z1A1rw2zHRK0DZEMOkF6moKTluc2NSpYVpeuFbf7n3zsbl3OXJkTdfuxhRdy6cH1CxWoMyNNLdbEBRIfXENWRnQ3CiOxrr2xZt2N7pV+n0v2VDTj0qtcebXGyMwk2+BNpLWxU6j9kdVrlJX68/t3co0r/8fH/zgfkpH+xpQssdOzMRDnRMJYwhJ4tr9C1ei0SmMzmNGpakPZTEEWViQ9nCqV25vgefHQjtmGiTyIyuAG30cSRF2vJpt5gLyL6MXUZ2IkeQ9ndziuCQKdoLrFpdjtKIxbLfvl9hYn8AzdokmLUCmQPoK8B+CUAfhBHx4lRo4tVG73oDhzrsO+37Tj6qPapWTF95JhaauXTJHmucWW4LdidtlDNs1jfmuz26h34+0nq6NTyc86r16xolG6ioNajwCLRwML1SM3bG1jc6/g9cQ11QjQ8OcqmISykxBxLogmEi3X75SF+qtC9j7epqNSrUSunNugjnJ5TWQNzKJhKinXcceno4d2B+0qfWKjHQBxS4eLgYFC1diPIGFUYqVOGoF5eRlBE9bwg2uhtGXITNFza72upsMJY8KWuQTSAPI768Fm9qKhwsDXoLuGH/TgPIuW+VDTBaw6IJIluZR31su4bBGOIXEKfUlUNY+ClfZu2vAQFfPJCll+Umm0NTa8s3vXjXtrxg3aPfAG357v2XBlUEKRTF4fG+HCOL9sykFUq7p4WlNAqdgVTNXru1E92u0ChUlJXc9f4P3ylGtkwMuxL1UoUa3U2aGJ2U8nGbbTxbnp/yVm18oX781Di/ZuNKvwsYudEeMMdntk6HnS49G3Xpm13GxqYGo76lvxR4WiojVG5rMCwLjk1Mht1DY9OxwmNtXNDrEWP4k/hrMgY5gUTzegH3tKEsAN+D7ywU7sAe5rkwsnxe+Aup1eeGv3LwwWeGUZeQZ6goC3l99YPznzP8uvp8t+sEhN8SCskLl7s2gA+wvyDbJptGziDNearecALPZk91u4cX8fb2mRPHxfbQCSE5XZgxiCWHyAOIM3EW0EDdn4lam2cjFWJeIlJR4aES8itPX69zBNCghUeyQM03CYfHp2ssOl0S4Wg3NL/wzR/tPf9NkQ+hNDTQVTreFOjQ9Oy/OEii4K17om7nRKdBHuvf2chPRlWMk1PtfPqt7bO3dgi+oKbMur0f/OhflYIT40Xv8JGkv729k9d1zJWG6zQ4uo12WhiZzml28Son6evyNC0MhPuXnxuAod9IKQmlGPknw/78eMwQcBilGkXA7rFJ5GZfnSs2PbUl7s6DV34CSynBIYoBgVypcLA7baGIjB8XXMLS3t3vHbrW0zCaMn/DViiPSiOiZ1yQbZH5kZNIU15XbzgmsPOQe3iPtL1967GjIjnHBHLmt/5JyLnTRz4fapRjp14uos0KUkEybvrN1e8//qcgRtfQ3uM+jwm0uO18XNZ9te9upMBoJf0d/kNkEQndxppSIC9SlW2jsaYm3Y5RXQjyoKsGq7uMae+bTq5PfwJrhVpmc52GgzfjpZeoZq5xh9Pt5zYEJrUQDDaEJQHsAbVJa1DApEcqoyitFJVIKCruxOUEqjR4bWKdjSmUCjmOylUadJJ1KWAsyuyu35DrGKlNmU7QJYQhOL2V0ZzbsLXtlTdezVNuSpdi+a18ReQJSyevXZo6+uDRvRM2a0tDsIalSsCybg1LVUxnKwlozpW+J/k+okNCVUTbYPgHFdKnxrQe9Dc3oLqpwfGpUcVQnNSqMQhrwikTylhUUetfYIRS8cehykbYxPLJ5TrSSZJxxl/0y+S01e4xqSmFyu3ipM2PnT/krqF6VWbF3xQy93ReGcWRJWO+2wIH5cqyRT083N2NVIJHdUUDAAvzdnFEXum8i434dTni2nlZixtG0CIAMMNAUTtkK18b4KMjUjF+gD8jin9kqvrZoUatWsfbuG5H/dYOP0GbNM0vfuv9vUde39+gxCS185WlBMwxnPvh8xB0bV80vjKrEeIGo8wM821lt0JOKKVyuVxKKBQG1qCQyZUuEuNi3YkbvsEjw/F+1hDUkJwr6jI3pONUdr6Pz+54uKD36psOzG8BmTumUKmzxd0ZU9hw8qyvrRTl3GqVVaYhvFYPK9HYGMt4L2UN7k2p+nc/sGeIVLkYfdDJKPCfre7+cfPiaKJa81sFSz6O1N+OyYRq6ftv5VFbBXSbplTq70eR9RP3GuhtsOCvTjsA5sCq123GwEdl79bYAS3b9YjDNL2KtxjbjVBCJLNS6wHvOuQimRriU5fmO3l6I+D1c5enRCNPtHQ41NF0mqlh7mhORymwDoPJcBlmZLU2pVyBk7gFM8e60MGba6jTHo70GWqwu5tHZnYnN6M+dnoyAkDX24xamUShkKMV4NU2WuMMpt1Usrndqcj0jfdnCWvaxzkV+PDXR1ZvZOb6KmfkVfznmBvZjoTzaqZYdHb4kv39iK/1O2DH1DelViNIXJx2wHhcyR0zaw9dAzO/o5F211K/2kmDGzTgB9Knbd3dhZRDb3FpDLmufs/IcZe1d6Cv0fORA3o81DZcGnGaVTpKbhjh/cMBi8sYSGEOTMN5Q7ze2tESkyko2qC2NTJKA2f3hlgwkjfwY4XKHBiM5CtxA4zknemegMZk0OvUUoVV5fZ7VJ56s8FP2dvc1q6WCKwsz8mXJP8T2Ys8hAzmlQkPrn0QI2YPQ03JbLu91wOGve+VPSO9vQixDw4aCGLjSnxFpSXGC9BNAXDCkFEJEh9/ML8OTmi+tfUa2LMKiFW+fJunIcEblSa7hw7PbJvwaePZVkdisj0AW46Xbv7VvXcggi1DpZLXRAj1pfdoZ6Cb1TopfTyTc4ZbGptDtCfcGFp9XaNHcSufthuCLovC1NnTcUPF+jg27med6Q6PLWynMcIeTNqNiUScCRWFUhOAD3rKQtBe24dIdwXURj2lI+UysyLA+2SkjVGHw7ZOV7gnZYmO7M+5E3aNCbUYXcM9GSUbqLfa0zyHYKDel8elXmRJyPOeRjpu5SZA2GDKuej+/XNzvssIzx9b6TuGGX1Pfk/yE4EIn+RXbynKoPsv2DLsaMGSH0rL4aVLlZq/AV7ev67DVZ3sfLIGVy3CwFfgjfBitxiGgipq7eQ0ZqSnvPV2AQUzpyEVGp1CxVCE3e1ST3359KA9nuX8c3sX+N6TBX4w69rQH7irdwRaBktjPlZLKHWaoXdRG9uYiamlo72JUUaitwfRFdSSGkjKJVIt5zPSoWjM6OpDy1yxIbJ1rMeM41Ic1ykc/hDFsuA2ncZzT98YDw3lEyrS7DW60pTS4otb2bq6mIEvtYdA92BtrwJSWqquuOh1WpncTEYNRgbTJtDvGvnWUHrIwnXEfR1J++pjxsLwWADTukkum00bZGqVAhUOAsDrh0H5N6U/Rh5GLiM3kNFbfaBbJhwHfS8hDQ3nk18U5zpNy8sHJ88/hSUPJg8aQ0HR1UJCVq84ebLGMGipiSyHK92djya51rsHx/anYnyt6XMXxlMi4450T4i1qKuMK+0ul3ry9VODtM2nVxzfqwtP8LkOhQTVj87tD38M9mH3UwrYH6+w75vYMvOPpmyF/pJI/xmUS/bVyQT6rQETHU3Use5WidM82hCeKnZzuBTDZaTc5vVTrElDG+SZM9deLdmbUmGdz3tToaa7mgiLUsV6TMASrIGEYAnJhIEfL/Adh5+Bzm1ntWIXCfSi4YaN2UDrtHK5iYyxLIMpGLMTfd4Qag4kBzlze8yTT9hWXzIWBkt+jHSRJsEWGBmpVqDV6R6BvYhcAlP729uXrwFpJlO2l0pbtpiaFpaXH1s4iagoKtoN+6lR5NLGTSjRsVMgPwOPRdBwyOerXi3IGkHaAO+mCXzS6AtyBjC4rR2GgitX5wUp6O+wDpT/LukWjjkVbSIJpcnkJ9S66VOlqFzmndy6NeTuSENO7xWMxdUogdOxMb9BRTPKwTdef7mTrM/3FDI6jd3GMWrWG9ZbCj19LizaNR3DwcAvNrg707j6JV22tYkq7OqOk5ies9xQ22JuTybOG8g6v9+lqCuffGoKk6mVMlRpdvgMgkfHGejRh58ZaT22pxKkQWb9SIkXeAyAmY9eJ5cZ1XzQgSopxqBpfvTssS31jlS+0MrGS50ZvTXm5eTZfeMtGinhidZbW3d3+dAznYsrObXTHzEHB3PeatzGvovMC5n240hPXrdlbs72kBY553aXtWXCdklw8PfKNtuVdqK6UkjshvUhUWmUVwRMlegtquurbi368louWNNAfw5hmw0kuD17rbyDVQbG63NdBnfESAT0zskdc586YtvZqssWRZc9i9pTXbwcwyh70LQWsaeysS3FLkuZtrpISV1L7/UJT6GpjpKrNSb3HxWof2SM5PnMiM3SnfB31dtXT5uGJ8dsGGXV2VubGthqoIY8KjzYK8gycgF5Bmm9fXrX3HckP36vrMjlOjqu7ALPtXvZ4yOHnoJrU4cOsWJHkkWAY8I6H1xKUvVKAeVP4oOgSoKJe41w4IWtoK9SZRry7vajbvArkES9QCKcf+AjEqnE2DexNQB8UHBPjeCDP9lX5UhlursPalRa/eAbN17u1HVM7YyQarXNblURMlzKOv2MrzQ+HtCFD9cxbjPpbBwMj5+aSioVBnRSKudyjXH1xee0qNFm+aKyZ/+5Dm3D4PaMP3ZWZVNjQh1Q8cJMOqqpemHbMXH8vuaFQp6qYqEXSk0a3sqjSlpIcztfv345qvE397j4osdeaG8xYzguuSmRkIFIgs3MD0V7jj0/hEqKuGl8z4GEqSfnG2oL/uF3sc6oCUvNdvN87cwtIoeQM0IuteOtAaJ1CrpeawDuUXBlLhCfn1+6ikQiJy6eWNIGlrTapYCQ4dnEgYodzgkPV70UZldxqDCE41noq1QKeu+9ffXzO3rF6nCD0zpNhG9McNrP9sT9v/dyX0ku4ZuPVk/b0kABuq5WUtfc+cLoZ3/EPguO2LoB4YiNetqEI/YVY9fQgAUjrZrs/pCGQ4XzFU6B5dcly8gJpPGdcW+mY8EhCioWDqlRms6MQAvIbCzAgfPCTAqwCirwzcepeEtH9QbfT7EVBf+ySqGYkl/XZhx5wUf1HKkgWHNQqSQVHdubLWzD1sLajrxab1LXduRBUU6Y77cjP36owHGhlAmXU5HBPVmh/FZzvN3dmIybyKQ36MTxwO5DDzZ0n9udg7vzXr2S9aV9bGM6qt6wO2+g9YpmsMVU252nwD0izlRld77n1J/P1011pTQ4u72xaWeHD6J+WvkFnBby25ZbyxMwOC4vI6PikkshoutHhC+O8m7QxnMgjcClHJU2nngDcQrETwH6yrYJ6H6oJZ774ww1e4I3VB3F6/WJ9xSuG/7AGUJthACYUZSGHxqLGHUqN/u11edXr6++fdmWSzgInVHtfeSL7+5c/vKemN5eC5iR4rHevtefPx1QTR17OGpUESoPhX4R86ArrivHhv/y3//9sbFnDrTpOBel3/HiX68oSJ3KRPa9/MSJgDJYPL9w9L/+m7+Q/DPfsz2V2B7lXBgTsAu42zxCXKyPknwJ1O/PjFbiolGRBS5wcoxHUUemN0D7PTal1ERFrDYrqu2smx3X6DSUM+7QpZpbONvEnqM5qVxuCdkTcu/Q5ExKy9EqkiYrfPx3gY8VZPzWA4CGt8sPPLA8APggy63qri5LcFn4guzdARixIPWSH79btvTKZMjK+nQTZiVVkuBF1yJNlfX7T8aR8J17MlRNOAFB1Y0jIXIq/21s1M5FVXufXf2b1V+u/u0Va64OZJ6awKlX397+4BsL92FKY3TQAlESdI/zwuH+7/3N3x0avbY/t44ocE9o38tPHg8o/MNn5g79uw++V+x/cJSnSW42dUOtJgJWjd5r0X1StjR1Ce+9ydLGE37cMzQ5WyULmEaw36OGrH0oxT/E/gppRUzvKbAwxmU4Ukg/bpU5kCSKV8VBU4ZRxiUeNOCqAVcNTlzsvsI4I97NLpNJ/g938WjDwmAsX74ygP4msnRgUbB/ve0PrplXDrWy4Va/dXJufiynJBYnZBTYyVIwuvIDqB6daZ4M6n1eD2UOWrUSXC7DrKYYb4q0BrylkW4z7fMHwlFu4sa4jFIZ66N2jfbgf5ir74O9uA+lsuckbwp+H8wr66ksxhN53gblWDzSv0ndIV6DBztHcKtNKifxe3/GSp0C+0PSy972XNqo5xiaULuD4TBPGwa3zAzU9R6+3C55LLp0cDHC0Hrb758Y/cJyrydTcLJb9uxyaYPxulTCYLSYzHrKw6c9NzSuBt5TSNqt0YZ0TKPzBfmAT2sNcWoJrsAxxhkNG/g8752eHGB1sVTGrKlrbk05XY19AU9DANwfCj/xM5LfIONINK/u13GL/kKjTqdoDMMP3agAbni7jCiA2rWikBCnF2Dvtlqw3ykgui8QQtSrCFnQEwqZ3L9H1Aqd+bWoFTLnnf7F449kep44d7gUb9l/dVRyKboo0M8wAJJtLx9ucyaznLl3fFtk+y+WGw6Wl4AkyCAxq2mbCiiCfEymnSRc1lGS4tw6Q6q+Pu5Tc0GLtgKLaA3uqYlePe3zubXORgOuCwcstIGuYvIOFkf2IS15dWwKwfpLi/39hdkZ0QBmJT94209YC/Vw+bFg1UJrt1Z3h+D0Mlwz+4+JxEZJTw1QEVEQY0A+Bo7mTIP019v+YnvpSy+s7MhAcNLRpUMCOJQAzt9VwbFP7zucPvrPTzceEMGpSXf48emZ5NlfP0DKVZRVzXW6rFZp59LlfqptORsZyXlxHP2AbLBZ2jram+NagBmGyzdixrCJeFQf7eFw0utiaQNVUWJpTS463qghnFY/T2KhtENzU65SWqKFOBOt2doPJP8FOYkU3u1t34cdmh4WoHu7PB1PHocLpkCbA1yNT35P8ishBW4C/dtDh8DlyikY0+PhsNiz/WTKnIooYJOD3sM/xXkQnoQ6HHhjRU2Ho2ZoUYejUVZ0OE3q8BPbxnZYFRqNVqngXIFAQGfoLo11hnsPP94ueTy8dKgc8dG2318ZffHBXnusyWLetrDDpvGFouGgjrEYjaSzL9Ew1hqRXAXqG9LPh3RcwmuIVtQ3fsed6pu+PkPAqef4VCqioTwej9OhsYXMakwwblmd6PLu4nCXQR9PpkyqeGNzwmFPNAsGC6Q2Ig/ylySPI48io289gpzdKYD+Tvns2eP4AKQDx48vi5Z+XLD0HBPpAErpd8sdHeWxiAsaewTOh8Xiv3bbBcxCKz100ag/XkD8NIIaPGHI9k6n44WER0uQapJQxbI5bh3yj4XLDyyFGWo99NzsnlmLxstHwgEdazMypLU7W5gtgFsqNippdIRGKtGDSzKkqEQtU3tSXTHK0dGWNeLW7jpXDihpuJhbbwwKnsW79Jn+fmYTEZjJuo4JJiF8NlU00xi3O+qarU2da8oZn+/+ypmBLVXljMDa32JJxIicR/LvztTbsMH5KCRmfv7I0gpQzdwu+1aApuIIQoPQdGSwHbI1KGoq1jQzGxQzVa7g7K4qp/Df3WXuTeEdAhnpRSCQmU5AgQwqVUTBZUo1fYxJryUNZhXfxyhJDQk8xx8IUHd4DkNR9gp/8ewG1zFajXqNoSMOriZ45ExVFmPKVWQxW9fJYvTsJlWMGqgjiNaUiXfQa17ksq+RZ7ZUyRvpXO9G6zUwUAmRml2vgflQqtgKGXoCGbu9dBVQIlQSvqtXV9boeq/8+IpA2MpZsVxfuSdd4mFbuSYI3ijxuZIm1Omih1VFL396AmmLQ4O5y306rrk1x2UmfXO/XPwTchkdaonrcBS9iaJSDGeNVitR8TvZc/gHCIkcRbK3FxaBCOLd8uLicCODiKvaDPNg1/Ds7DDvgPyBhxfAC1GwDqm+yLFO+0CCl3438wPSyEod0gCm4KD6qC55bNqd2SRjkfxgo7JBcm34nfd/sTjz+sPdMD24El0E6SRID66C9MAeb7Zlvnq0XaaQSTAtpcVkUloXc0qluBIljF6rRlQuyEXlwsq1Z3uBcsEcbUGXcEei1cO2ZPzN8yu7fCmPHleFEkl9LUswW2I8agoLacL4eJ8x1c+MEE5fgGp4+qXnmsNeKsn6Z3lcqtS7PIGaFiF74cLpOnte1KP0TodCW4odFdS/g/9EQH0F6X7riPM41J4Q5ePHDaXFxW0ZHh5VGcTZCU8vp9NmYMRDyyAWgQB7sbkpjs43UFA9TYCtAyXKx2FjPR2blm7W0yGX/BDygQcLU6mGlUuXJO9iqaGtvM45ONhjDQ75r6y+/9WZNx7qgeQ0R0FdA8n5jzVyvnY0L5JDawXLl1TYqQqKID0SuVxeEZb0AkGRwRM3VwQlRsDPrnP1GI5JbkoEduVWO+9UKN3BoO5OphzDQx1MooMeJ1z+EN30wmsvtzAhoBsRqWKc7oBFQ6kgVe1PPXFuPVW+3vYMU62asPeRGVBDDHs8fa34NMO0ThMwm5tuTUG3aK1dQ1Dbf72nSkRsfdyvZKzelgNgx/6e0ugropCRLBCFbI17t0BRCMUou54tRkZHxhMN+0vJ/OLVQcEhaphDh2D5rMs6MLE1XJOAdDUlsT0bJCBdGUJKmzi13KxNxD0Sxs9qWJNZS4f4IA3KTAgqa6uUmSNDPVZzJOjRklW1B20R1R6wvvwtMoKEbjVGRFVkYy/jwAjOLFovJ/nBrSECgUuQ4Gahj5B4fBREHrcM/RWr0Bq1/J5CYqGU1lhCFmNhfC5NFc8tTvm7zzWlFyfTFVw2BgqWb/H7dh58qE3n9Qf0d8g2UsmozmCnlTf1/qzfneXYeIyHWEikClkFiza/Z3R0wG6rr08LEdksKjM+xGQvYv8k1NgzSPx2qgE03gTHxpEw1tBgbR+Avc72TVVVHGhBxVXQu3xk2bqzDWqAK1li1UAAahs0F9jDbN/cI/1dh4b5/NLVAck10SRAyf34zMuH2kzhFr+1rbi3wPe1pRihalRpejZKLLT0P7G8g0GljnUSiywXdNt1Wl8wsNZ7gJ7GRtsC3uJwD2dw2ixagjJwtK3J7ggzscFs4bQopgjunGyTyDeJKSp4HccuI13IFNL8druTawCxTzh2GhjEZhseFkxHTCVEhVD3us7/OiWFgN2aw6xZEdRR3BfRDbIJSVJrN2k3Cifau91AOJE70ZLd0R2AcB5c87CvAzjZUJPHNTSx9X/dqY/YTngiKe5uCgmHl9H7/N67IOkbHey0AKjRK3dTQXwoxf8gm0C2Id48mSpiXm+42Crlhrs5zVpbShRBQO34R/amwOhCVpmFrNXtlV3itXX7zS2rf4yANo5Rq7f9wbupZSWP9cymlYr1uoart3Zu+8qsglSqnNz7q6f+LLJlEuzVf+x2Vnx225a7SRd83X5RvDCsKn59qro8X+t2CUjpka2IK69JjWLe8Ggrzg113gnUp4TpLqKE+6E0+dKRjvuhpBw6+swI6oIb7xby1dWfnf8MUNLVt3a6TkpxgJE/ghcud68DqRKxZdPIDiSUJ8YbkrgUKfY6WXiyOZEd924Jiqn5GmbibO0OyO4lHhAAg+M42C78M3FjXEJqmOcvpnYNQegkVw7/cloAzvr7K5NfONphihZ42/iOufE8KY/17czyE1GVwWmBMoHt39pZkQn869UHvzb29YGhI0l/Id/F34Bb4cakybMlpQ9UnE2pWjvJSqN9VtofDPG88X4yAD4sm/jqdOaZXrhtXg/e3KogF9iEnPFfDHJwi7/4UlHwSS3joG+ufv/yZ4KcrqHQ43bm3VI5ATb1Y7Lua313IIf/Af8hMoFY8krBKzFusGWzT34cj6wHCzX199sVl/xv7tGjjQuD0fYl4IuJpfK+ii9ufflwHvgiN7ZzV6kBx+DOvQQFK/cymVICdsNrTyqpCVSh1qCzDTMBxud13+mC/tJwl5ny+gLBIJOI3ne/fuitP38m7MwlobYH4qD67HHYVE19EhxwjVaDARwSTpmcWLciLyWU8k8Ew93W4c0qSqF2VdfhIQwVT9LibyKjiO+9qFqGoZ1u0Y3cmyfClXFL9UbZj0gPWzcsW4Nda+g1UiNVv30wrVLKzQ4fs/jq3iRARSJbQ4UCqJijOW/y/ErZQmgUQqFNKHADq7MpSSkl8CGXmuPd6OBNZ35HmyUT9xGZjpiLqWWHVUR8k8Ue1plp7k3SmbZut2rsyLljU6Q15Te7NDt/PnfgJ/tr++kCBiHBFsYQzzuyerTb8/+5+xLoKK4z3Vtbd3VXL1XV1UtV7/u+qFvdUmvp1i6BFiQhBAhJrAYDAmxsgxdsxwbvaxwnHsf2eIkniRM7jgDjBWedl+QlXpKcZJx5yUvysry8Sc7hnIwnL8lMjHj3VnU3LRBgsCc58+AcH5rFXff7//tv31f3Kgj4z0agTo5+AQSoMxCQ5eZnQGDz1EHgqUHwlz9VIfCOr1493M4jEEjYtZGyoJxWkwZKpaPOjcIiv1gFUTCHguFkwSvjQLeOzYy3ax2NIaQWH/rMyOSnVspAVDuId0EbsMyHRLn3DeW1WiQR55R24fQU7gLmV/I0/q3E5VNt6IwR68DEmuDsIzuKhS33Tp7VJUWXb2kz9ywbkCSflGjB3/U2lhyO7vakSmMVncbw8s4mk6gwLKj4z0TQwpKXbZ4O6nxBvx5JuPvL8do8Bf8dGAQzsJ5d26rtnJCPxu6UxycvzcWMlBYdLiArtwfPUG6jarZSz54h2T7PWmsK7Zq+dLFCm5L8zek4Umj7TLJCm/WFk47k5rF889b7z0bCHo4bY3esC/RZjXYutKtzSS122Genbd0Di7XYrrjfrrdG/B62BpXNoUAVX9GdM0S6Y1xj3NnmXb0d6a396XPorRGCpAXuhc3gOtB6bC+Ynk5G9iu6he2WFZEk/GnpKcpw9mgmJhQZbuXNdvmIM7kxuLAE97RmT6U6jyudT2WbLeAbAnl3Y29YFA0VlS2vRSrb1c/ePCR4YxYmbA6unZmJdTw4cMf9cv9Q34lOf/KKkjUBO9F1Gzb9q7VYSOoIpOkx4bwrjFS0uaGsmiBkEXWqIWvxt2Az0nhVRE1QKlbtqRdRPznhLTelOQ2rF/0WT5M53OerRSXUYMi5G3VqUsDlxD5jiZUjhSG71JWpaqWHV4YJQ0UrjS5f0SpKaTQBQbdXrwG7QdvL28DYmM/nRIcOvDwXLDqd2mLqFaRWKM4ajdplNQ1lUXkPQb5xRz4j/P3IJz+gKazhBiS7iiKt5Ii/d+KSTVCVVTlzfTVVZNUE9smW5NqxPvsuE1JFJsMjz834OouZ94v7vCx9HHWcKX0MGO2tLQXrYtzJMdgZbwM3gGXzA+2oNdbODewDGzak07Hr5FmtMxbTez1KJPHiXz66i+f1a2Qb6BUbyLP2XMUEchBVeuXqbqiUoDKyZwvjzhtlz2kPeZaP/9Yac/M2aJHC5pwiXx0Ldk/wLlkJZ0RKuB41jvFDM1tixYdWddy3f7ht+32j+J1plIgEc22mm+8NFw4d2v9jRfS2oiYz/whmb1iWUeME6whbQ1uS/hLOGoKJnDO2EvbQLRmkfIvHhp5Z5S4uFr5pBY/FP50KjAy0cTJzjgxVZYHd0+tX20PDyzqxz1XUbfaOhA8JyB+zdA2u8BMGySAWi41CTd8m748OsAHk5p3ogJOX5pzOQldYGf2ssBS6ulQF1bRc2qlk2YgiNFDeBqGWKF1qWopsCVeoXzTaqBG/tWPg6pgQ1R7ZnWVNhStddIjTW9fbkfwiFjKaJauVtza3ttpZq1Ht8Np5ycHoTaxbNNob+hPd9xUFh8WEztUqWs39CslRkWrs3FUTWigUQwY+B5MoNKdczmSzI9Dg0rOiy9Aw0ZnWsw0pj0/qHV2d6Nk7ns6XrQ1hMT8wYFI4C4MzIukISl2pd+hnKR5sB32HmQI6s/LYXGthw/hl3bIu6rLLQEkOLgVQAOF18pumYSAh/MKnJWooY8pqT0RAyHWB0iHpUHVwXl1CArFJS2meKq1ZRfWkHlh5y9q0jWX8thcXbl+4deHu5yY/eXVvz+67+8m/S1599TaPGUL+7zchyD25dpc4uOXmkaPYtdhV2NZn/Q8fGP/eb//9hrWPX93NSl62onCiacZqWP7o/ddGNPHJ+3be8PtffFfRoqXXIy0a75EENemOJjikcyFVMPLU4F81MWDmQx4LoTZLbm5pLZPBa15CeXaK1MQg2rvBysNURmF48pm1Q7PtMtqzs5vRCdcvz2U2ZzZ7J4YQ2l4goALUC3Yv7mSXgF6uVD4I6Eo1d7bQTIqPlJPaLyzcuXDbwv2frSGfL9x938H0+ZFf+b3f/vlM5HUmq3Yx8FPIvGaNbV2DXMfwHrEOe0KlJi8Oe0VHNrJqsY5sws7oFRuQk8RPQAfq9qhQkrBnmu3KFNhe1+2dLvUqCfLMmv5sKRkxYmxasaO785qpPGr/T4qljnZJMAiuk29WB3P+y/ddu3WAqdeS7boCs2Db3Y2pmFkIBwO10TYl1Q+WhHA0nsraVz25qqYm2/PjjYXhyh4mf4p/HgyB+NFWDnRp5dF2V1QRlEXB0FnHBdfq2vfB41L1grK3wr3tTTbBbjYb9YFYOpU0WcfWbx7LoSiFGaT2csluNLHSySPIH4LFfh9b6BroL1vZeEO+kLNYnaJd4APJ5tASkrJIwFgJTGdIyhiHx+f3c/psa3udqEzp27+qaMpe5vvdXaQiJzs214wEZuxx/BuABqPoaGrlyJ+aKOGvqinbKraX2iSTAPvZDR9EUybjYvK+D00Z0j5dDzqObStvInavQWKbY3Nr0oxyJPFRJHvap7wfmcX/6WjL7t0V3VNO7nyqb6tekvLpopQ4FenT4iOIa9Kn2hHEddIng5ZJF9vEOvb/8yJ0ORERKu9Ji5VPgVgigZRPVrPBs1w5d1hWPunD71v51Dw4dKbchjTVUvC5hE9nKmicjdP/PytoiGYY5koSjwQY9/7VFTR19rhIBY0qJWst9oHcYUVgcXgOHTqIWtvLdwnwZ3zDWNwlWyVeOaVEbmrjl6qyWHRc6PvWWdx5B37fiqPf+N7Oms7CIZXK7XYeZt33njtLZ2HgWILA8NrpoIulFjRVOxy0JrWQz4ZUqPxNwZxPWCy1gPieS2rx8RYhynPZpU//XFJtUYnYxA/BFAi8POT3CEJpEh30eGRuspRdTN7n5OsDEESXRtzLfZCSnV04mT4fcT/89FRmzdrpfPvcaFomqLchhCWOE9zvbUYIO7I90e4vbVtE219zPtreEhYNNtHOmmKxqKmWz0WxMoxcObbc1TjkWUTaK1n8XZmzj1Q4e+1c8/CA4F76bMYPg7LHNeeh7IfvL7dcPdPadtnBAaxZQnuc43jHyUfWfmJ3uy3VFYtsv/ZQz0VS9rJLWc5B2SscNPkKSYB+sBYkDjc0jsvVcIRobLSV0Ml+R+ZKNmUwb6s6yulDbhYtWF7vxfP1z2W//+TyfSuTaDaBrZf9wAfrtx2IXRZTnVFnz+pd/cmRribzUmQ9Z/qjNeqRyfpWT5WsL+XLHmMoGlHm9NARNKkqvzw+OiCZvU6HUcubJd7V4l7M1Ec3re7AdYiptwbOYOrJlypMfW5elihBXykIYGTE6TwnS3/W1OGDMfSH6hl63l3H0Pfd09+1ZyxZmNpXxvwSqoE5jpNOvjB+15Zme6Y7Glq35fI/2AtVhj7uW4qhd/ZUGfpMsp6hlz3IdpqhH+ytMPSW8JIMPaVaBWaAo0Mbz6zsJsWRPlHxH3FJYuccpT4ap5ybmZdbpkoHMOx+4ra6+r9cQvW/++RbqP5HDb538xV7N/ZoF1PORgs6cPDwxhoxv/kbXz02LnPO2TxsDhZxzgiAxa2BzDmnRIVz9gk1zrnZfCYzHx1HpwoOTSzm5skdKjNYhzAay8SJ/xyM6nj5S8ZIM3T1Q6ODdw4jjLz2JxbeUmj5DwYR21ju9XpaPQpEo9quO/rrAFLweVm1BswidnlloYEiwWi/WyGF3GD2/bPLS0N2aeRy08yBXky4bYdg4KWTX0D76sNj5QXK/EFJeQW1l1RhiFqkQ7OygSL+K4GmmTjw2NjYIysRaBa38PmF4xck5N8PaLAT7vfLfLxG53Ulkqr+e5afxceTkzIf7+5g8kNDiIoW20XlLTd5M6IzmWVF4wW344U5eWLI/egdXfvW5hHleNJRKreifeg8+QZiHB25ZUn3xj17Z8sXpOS1evYMLrqeea1w0aHQBSh5WDOepuRrWCBO3t+hgVjEAwTEAg3ERKCv4lH+m+BB6Q06Asd4PuNVUwgPwV/BQ+bmLwaPzDU37M+wTtaQModGQ2qadzj9IsNqGJ9HIlvvOniFtx6PPdTnwTgIvqxTNRJY30Vy8+fA5Vzc/J4KMU07AwnrgWPXtiBUPmUvlVpFM2tyLsiCBWeuNxqa3bJ5TZ/54sl5lVhPztfT0uei56soIHY++lKjSgdRQB7hA5YlkUDucalI1HH0lwIFiaKRDIVKQ+kpilFdIhZ06+jMeEnryIVFr4Yc+YeRNU+uqtMqkN8hcFAC4stNWqNAgiBi6g/PBQG6akpZ/elW/wIaBSVvE+ZFNP36L94ximh67Aq7XMixsBheU6XpDY3l/s5mTibqCXwxUe8fWVauEfUwOtYR9bTV7rTbNFWqXu7GqZurTP2xta1G4jRXjzrwo3MxCqAx1uE5xNhDU2u1QL6zMKu8qFdZ64fI1F9xBlNviqQL3sK+jeX05P4B7PdiW3ubZDZxjvd+PXb3lmZPsoHPPrEjNmb/YEy9PNGwVLC6SKaeeqzG1Ofne5tRT6Cb690Lksnp7dOWyP7j+Lfg1ojg7xyhq0Q9oiOr0t2/BUdvMCKOXuNemqO//QGZIO6QmzATx9vfuxURxEgyvQRHjyjICkdvsJ+To1980Nk5OPpai3EWR3/meWbn4uipx2ocfet8SxLZwjDXMmvcBny+MeOY1jn3ZdkaTvwd2KMtq1dS106oq7PI34qir1igS2xXLOB47+A5LHBRFP3npn0dLUtQ9ND5KetFUPSOlhpFrzD0ZI2hH54faJMDx4BT5uY7+Dmwb8OG9G4+lub5dIzQez1Km+yFYUQP1lRJemW0olyxLL+B/l+BpS+gXGQTBLhF/kosPaLk5NHgpbL01P+UWfpkh2b5CktXlaM/NtfVtamgQvfSVvj52nWJxdyHxs9Tr/EsJ73X+SHy87egMceuM4bRHyo/vxPx880KP9/evGliW6/M5WzbBjrkGVkzaAbRmQlUDkUVfh7djnRx/DwC7cPn5x9A2IhavYY0Of+j6T+NoUdRG1cxAvvBOHr5DEL108QguBY8A7qOpYxlwjuK3jA7Ojc6Ci4/jn8deEGL/EaV997bHj0AwFR9P8v+7E2UTqsXy9XTrPglXxknX7peGaxULqKuWFBlPf3P0QizUrsu/goV0z7WHOJhHGmMXvIlzE1jrXGe84YafGMPN6jjGVrD2SQNOigm5BZMBrXJ1PKZkooV3XavXaL1FKuyCC4BHSOjMdsDNskn0CZ39JJvKJZPWVp0Q7Er5WGxoKd4cJDh9Vw67tIJjuGpLbnk2pBgY7xJB61mqYaOXqmbpG0axmWk3QG/TicYNY5Y2hQfX7EcZevWhR9q5vH7wQqwEeaNzg72msubGzyx9sEZe7Cd6vOMygpRj4cjZJUjx93YtwaWpvNzfUA5jQBtLfTqCvtm9mdvIcqClA8VqG6yyikF9WUppdilOr2oK0IpeQhdITuIyp9U+Q70/0LWpNbdg7U8s/27W01ugQkltn7/iuGnnnxsmaeQiQlywRoZH13uZtyBEO+b3rptbY9RrWdU4uDfP7AvwJgNtMkQ3tsV7yy2BPhgonnhLQOPqbyJrE0IeyXa2t3f9bOx52dUGkKNNJTTz69TM4RaYzRjjcGYiSN0Ni/nzKqNFgZaV8OaHWZPqcEtRvMOf2dTXGdtSEXcvIE3UbQ+tHLVeIjtKzhLnpnL/aWVDbaAXRgVBfeK/ozgS4rOfERaGHJnzRimphxOG25Jh2AzpHa6JBj5Tn3u1FbwRXAKBAH7kklHuFxhDuTSbyLpQvicTl+d7xcw5IoWu0XS6FWcympxmvRmG2NKh5EjNv4e+Uas2G5pJRknY3AYNJ5AQCc4kWf0o5vpTu0/tQfcBZ4CHNzt7EuSnqcoP/r+3JswhjYpuaU6RFej3KOESbjF7zJE+ouhgi2YguVB3PmsEHLxeDbJWHjGbPO2px35VHB5a8AUyO5TMUZNoMCJTp1VBBj2abATn6GWASdg5i30K/g/gnIaelR1XUp7Wo0A+Ixax2lxGNQY1sQyVo9Pq2Jw3saqsXulnmXLPTTNHnj3p1/7xGZOKLfGaP0N/+vnv0MZ5U2wk1hHLQetQHwVaKFTNzXZiZhd+Tok3z1Rof5rBH+1AZCXXP8MlbxLWHED549O3jFr8AX8BlgbYOjZCIg5wwro2byM2kQSFEkSfLohzadGO3NUM60RJh/Z00HCDnno7tsO9clPzdL0jX/+5Tce2aDjWltiksUSDkcsOo6hDA2z6OlXgzniTWoKDIHoYbMexeXDAwM8kjgUi74OIuOrrENeSC59Qpa6nl5NCO1A+N+6nqZ+SXKNrZwSoqhClE/Efbie9fhLk9nYsI8NZUphT4+ruky4dndtmbQJdvNkaDgc68j4DJTdT5FcJiamIh5qGa0xbXhwY4MjKIZgBcXo4aJvUxZNq41o0Z9Yr+PbWmIuMTfksJothbXdgiUyKDntlsYJtPaDYAfxMaoMOoCvQ9POcbEWGgA7yj4tICYv+wS6HA+xp6fzvAG9Ya8oNCg5slj4Omvi1UEqWj3cR8Q1aoYmtWrOG4jYBjV+v+jHCUZwBNMOnWgVVCxMmrxWJRl46HTeqCnb1CxNXe+8PFmiyoTOKkQDWmss3RTYo7fo9ZaW9taUg3f4uFcWXr/f3b9swMPRmlcxz9vXcc6dywLNYeH2jzzaNYk4rX3gKuKT5CngBr0g9LLH6E8CUEATrsNdXdrX4BL9aIHIosqr9opES8mZhcq7NtUakDjN8jXVsmZdSYj7hq6bSAqBjKPUx5MuH25yhy3hliDv69u9PTxbTg7mneGJW6eDKi1nsakNwlWPb4h6urb0RIc54n8Pf/zemwuBtpitr8Vo9MRsWnuy6M7vufnhkz25aLhrbXbFMy9+bY+X0qmNDSmvdd9/n39mRf89u7vD8hzvQbj7RuDuaweO+RSNhhm5nMkLnXa+zYTexkZuC9dmEpTODrlixTounK+mlOqJi3JWUQaaEIGfY678YNLXU87zOCH5fAxjxFWcQSuaccZk1OM4gWMaA0ebiz2DwbseUKlxI++m7LArbhxICDqLy6Rji81Ru7n3zXcX/nRr6aFOGv7wLF/WIyXufPqFMdZp1t33gJh3aLRoJUfAjcQWKgb8gD8s6gGykUq2URYFLbR7YCkZysvuhaZrSogm1URzwmI5+bLDYzDkNq4d7cqxhFpv5Z3+cNfUtt0FLLYmkvR5urwR6+Rrr7z4d9cG1Vqa1Bn1lz/xrX/60Qb0zSNgK/F1ygwaAHtYNPpfhd8KQLqck8ddFqvVwld65Yrbhw2UApv8LDiPEgZOh3yMuXfPeJOeoLyhqFutcsUL5W6/r7ezmHSrNF6Pw07juvLU7lZO46fMVl/3Txee+4+nwxpewxi0OmbsI8994ydX7fv5Nz9z04jWQLMaDa92P/4eNvurLr8VejSydBBGcz/IA/c8CCBbE4TRcRw+bgKCZQTpE1VzV+4Lr6v5qqYOh3CiVhUgl8A/kTs4UNzQH3HnB8anEk0z/WmaVBG4bGUnRmv/pWVzWuVItgVjgy0+W7ob/7Lohc7bXZjbvKoUaNh9+NbOQx+5JgPNq9awH8P8GLA6uq5enY2097v9bSkJnDoFXgc7savgs6vF2CkLQL9zHVwNDf1WJcZfQJ9nYRz+AYzDKjGhVj7vIHbD2KQSkz9Bn2fgfr4F7meVmPo/6PMw/PeM/O/TX0Kf28CN+AnoPSoxcxf63Apt+iK0qUpsOIE+D8Fc+Av4BCox+zqy+e8wCbuSvBfYYW4U4L75/lm5sdL6obwE/ybNqHAd6zJyBl6y0xSNM0Ythf2GzzQ2WlUUc+gvb9zFGxIxF6VZ/eST/4C+YRSTcAd5H2hS8uK3X8rlRCIiKl91dl48nUPOSIsK/wQ3LvYL+KVuR9tMF5/lCYrASFqnJhwmrZrRMWpelDQUi1MUqXN5XDpXY8xH3kKpjR17Vqa1dH79zHSGT2cbLQylWvvi0/fs7NHoolEXz7pzHloHQ7QP6Wn8mBMfIh8DAyA8z0BUvn24p8eALqnI5RytRMxRefhaMqytQN4ZsKj01a3iHIlQqa2qqRC34FqDY2VZypiFYtbrIEgMI2AGJx0etVanVZtEO61CZ70QlojV7JHMNMbRjJ7AtaLFYLfy5AMqlf7+B8z2YIjk0CobePh8FoZZ++JT9+zs1ujiUZeFCxQEzsAGyxm1Wk0787zZxAba4HqjmBVfRh4CjcB+tEGv9wqv4G8cBilvZZ0nqqmv2qAqW6hSUssRobJQVCIqS0NZD08ZdSrSknE06JzWJrhJbR6Thuf0pIZkDSrRpdVrJZdrdbg4LHR7QuQhndMpqT09iRGBdVo62uJ6s6i76TcbkztTOt3Btz46qTMP5XLN66fm8vKJWlbMjq8l10Hf7Ya5Te+OAtDo4JG1Ojro1/BvAzd6fNlASnKr5DZLNbUp0J+Z2upawrrkhg1kRovudDCUZFR2LxF22gI2xpJa3uvuTnryYTP0xw7aSFMqHcdROtP4lT0uW2Yg48zridvz2zasDuTKmRDDJJywW7MEh1ZftmAOuOzpcqB57w13jaj0KopWMwGfyK5+8Oa9xfym4ZRdQjEZ7p4w3D2tMK8lGtDwnqY5N7TLfAu3VF6TdXH1vey5str9mMmbdsRWWjFcgI0lrcNJrUYF05mWM+hw+AOjaIbSB2Np6+wGgsL1RomcoxgqmHMbPJKGiYadJmPDg8+/Pp3YlqJUlMra2JjhXTN79jXDrKjZvosLCWo1mrRgAdxPXgPrff6wVe9FdqFkuyyZz6otB6nGKRdrXNgrWDS0p705G/VoSc5ptVsjhVK3Bzsy4AnbrGmrk20/dOuBuVWSltEwmv5dd37s4S4UdSTMgE+S60ECsPMGF8LLgt6xLCtubJVZymoiQ11kXSKTb6nGmp0irY/1Nvppyub02CjKl2lxu9pyAUotSmYziatjLT0+LS2S641i5ol/m7/SYWRojZpmdn32h1ftf+cz27VailGp9ZRl95E/P5WWjNBjN0JrsjDa+kAWOF+Ftde3YerSO49DPOL4G0BfTV31mUtuhRaZEzpoXeqyYE86l8dC5ZQU71kVC3Rk3RROYBivxxnOqMMp9UFPXiJYm0ewxj2mPP4dTrCl+9JNO1c1+kZumk7NTk34Kibc+YPvGU2R/ka3FE4K4VaE43+AT2E7iYNwjxmOAwH/H4BG45jyuVPETtR34Fq9qDfoWLNFDQ2JLmvCho2ReMJEkZrd3//cXqMu6BdJetmhQ/fA77gRfsd7xCGQAw6UId44mk6LROg1+GWi/GUXThK1B6jFV+wN+LWiNTvSZIwaCQImCZVWRVhZWm/UGeFjURAZgjS1mMSE30FcT6r0+ZneMK1OjA4PR4zhWNykIak9P3phL6P1+0SjQYpLBj3tbEaYFMCn8R7iAdAJYnJ2eONwuQyzwxsvpdNSk/LgEv4OevDzJYgq6bAYwcUJopofCjgLIbWvaBOTgpDPuO0qglDRFGl3GVgDbxNplQGmBtwcNps8oonGjLSVwDQ2sz1J3EZRzL79nNXtIQxrPj6OlsZrNHveeeFKRgvDDW9wJeGG17vzERi6bAkjzxblrA2exi3EAZgRXEpG+BL0TwBS+I/k0T5c26UmBeyUXksRpog1qrWZUgSuN9lZ2qjXETRhYFSCqNFqLKK4zJPpYJvtHuKA1iaaVVJLoJPT2/hCNsBwZu2Or4wFp0Ja7a7PX9+v5crxeGrF4FQ8DXdYF3gWDxBTQARlEHtJ3xYGIHMcPrQEeGintjaYF94ATrQC2S7It5bOC7Is/0IdD9YZ7cpIEZcnqCWtDtxri4T5cHubVAjaEx7elh0uSNDvDEZSy/bOFEUh0haxJRj8s4nJ0QFXPB/xaDQBsRhydQysWtjqEq3hRld6/ba9nWZKpdK4nIJ+4LodG9KJ8XLYKp/AugvulD8TKE+750NR6HIwfOgkJHjPAh10u3JdQpBXc1YyqOaCWriT3eyZ1rS/R8AwzmJRq7WwoKIpPYPTBgsG8wBGqjWkdXloZIwgoReaidWlBslCa3xeG6uPXvvAE8OB1SGS0pgS8YhRHJnenDZJq9cZPBylQqzEbvA89ifiCtiBWr4MzPg/wyjnhjag0A45kUWRZHEOQNO7ag7Afibq9QtHWZOaDi8vpfWk3maymnzJXLMd87fZPYIpLFgNQ5/95AEvrYXBt21q7w03NCGkEuBRvIWYAUlgmje6j+NfAVZYMvwIlBengPPngJxkpXXhcsZD47hVclooypVoctib0l5KZbMKJhJTh/Mlj0ZtJWb0QuTgdz623gZjvgpdArjunsMbNh+5Zw2EUkOptBQ//fHv3h4266GP3gyt+BsYU10gBbzzwK3YkRFfh3YMQ2gYZMnFPUxtJqY88jkSwZ22kr885i/2+12FqJ0kMSODaww6LayGd0kJK6EX7JzJb2cTOGNgR0ZSa/sTzo4dQ8OPt8gWJKmpL76gN/paE6LZG2K9DRDHCLhSrSM2gxZgOVKI0g1ociBJrWhkd0KeGdau9655mdqAk5Xx7OmnJpULJgjVsEqNBtwMq+M9osHEcf61//zHhd9/dP/bnzuY0BghVhoGdhmsU5rFOn5028l/eXsSN9qc+AuMwJga4k5O8AyvnIwm1yejgqspJnoHrhjlHL5UwBUU1EZP1nfjFUKgwent7mpHfhABG9W/xB+CucV1JO01yjoOAOKoq05Uo4C8jgqfUJdwc9lAbVSsVFdowgUXRzQe+vXrDzZoDVr5YTWMye3I3fOFt67+BOb4ty83EwxjV7nyA1Huiof4sW/+ZuHURt/yq8dZuzcdkh/Smwt0TLc6GlZsaYTbhrZymd648PzqNZnJrhCa0G48dRz/C/4DMAXi85aVaA7FgRI6Miwgily+r4/iuGllZivf2fPmCVb2k5r+qjZgVLxEUBKN7Nn5xnq+46xupEpioxCBX6UTfIyWRKclW+KlSHikp5Hx7e+0RAQMDasCNm0ip6JZi43WGGjeZeRLvpax5hCL85KVVTMMqcsUW62SBFMUPsqE3Dm9MVNsdyR2TJfs4QTb1oHjBjdnbW9v1IsmLspv/vYMY9LxmZjTzIX6Y0FnqG9Ta+3VInvSw4eSjmwYVsWnNp96mPgKfiPYBLJHO9JrAJJlHHOZTIBih5GFGWYTsrBMHSnTSgWnN7PV1zn9FeLgkiFqqnAMEHELyn7wbxEvBrrbGgWV3h1MiN5yIarz7u8yQ7hovYkJioaz4RptDipwqWgItDsc561RzgDrJ97ugEmSwHAt7dk++JTR1xILdmYcrkSjpdAGcfNw1lKpoLdyfEzY8vY6xszw6ZhT4EIDELdA10yzfDhxIBzSOxqClqauYq+gseqNFKUVh5MDXWgSv+XUcdJGxGFfPgjcR2zuUD9i7mmQR6DBX4VQMfr2CXkk2HQWQFV8EEBnvviEIVFgpQqQX3nFaAMEwGbIpvTK+rVJW9YZmd1x1fU3lRu3jeWswQYpfMPDz64YeZyQVKpoeSSW3HfozlLDbGH4ifv3/aPeoXN0tKV1cL1x7tqvTJrMipvM5opUdMOGqd5osn8iHJ8Y7rTZYh5ej+ksTldL0pFaeWU3TbGuCFwv3FXkR4korAsmQOKI2xYaRcwT3d7eAhq/BNeL1j1QXTf0mFy6uvhKpXbBxVstlSN4ZafC5Lt+62BIY9AReG1I1J8TB5M7bCI9u1azA9dvGRRXfecqhAdMx7H24Xg9IF9j3IyzozWttfBcQrj2tUWARNZvWNcbS/VNhP0DHTkDdKLnccZmkTwQFkYynIGLHOF3khlQAitAYj6MjnR/qY2KxRodiJwVKGq051UISyOERd5EsmygkpjIJQO9EjbzjWe/FoISF1Fj4nJZ1V9mfrWwsPCrRw688+KdqVr013Iu+0Zs9Of3Yfo//ngKI1ijsTOZnlmWSg/Oppo3DkQdTlosq6Vwg1NM+MwY6W0o+/OY2dOassv5QKqGWk/Wf+AKS7jJQwuabNidMGdGin23X94xeNOzU123DQoh7NHwQJNPDCVMtoiLRVOFCFhDp4hbIR7jIH5sWTFEkaCMgnAK9mvfPCJqtaX62PLmifSJs1RyZ+aRpmpAqXgKGqrLt6K55HevUgTt7L1u56Z0+dNf/cHcQ395+6lCFQutXvC7mx/72q9veR7TbPMlmqf3lTzdTX6jIyI6+wcHvQuzllwmbiC4QDEmZtFLH7ZQ5imadwjufNjqH94/UUOD9eYDnbPtzqjTOlnsuPuq5cmRHe2Orq42C6Vh1Dh2Gx9sCdsS0RCndQXiNk+pwYXwOHUVrAD+G6ysx6F/xPqQfwAqmWySJYTQP1aOIP9oOss/gkvUAcoET/aOM98akm8AxOTSu1LSqL4+8Ma7C3+4e+87X3q8iYbNgewcOnPIV/zoZ1/ffNPJX73ehhOMzsj2FgvrukO5oXXR2PJSxssZLNLC3erpMXvKqnLFcnZb3CPcXr5sIBxeffcmoz0IK+8gTxoCrcnBXf2+YHk8ZQjy/nbRmxFzw7mV924tRvpmd+1vTc5tHsQWkiUzl1yWtduC6A7byMIz6rvx/wvawRBIvQq6oU+Ew80IjCMQjCYUSporoaRBDiUIFIgM7GCp8yKClE61386pYYbC4B9WoPjOwNt/WPjXc0Fx4C+/PN5OkNv+fmdTZvm6RMP0sqz6FvZqQmcUFu7AHd1XTjLBTLNDjLr47vLlg9GlYWgfS5pzZp2pcXrZyKENhdb/x9yXQLlxlelWqaRS7btU2qXSvkstqaVWd7tbvXfbvW9e2u19t5PYcezgJA5OAiQBQlYCQ05CyMLwQgg4dmJCeCzD/ggZCMPMwMzjPQK8YZkAjweTCYfIr26V1Ju7253gmTPHfdzHPpZP3///73e//7vLd9Uju5/29HfkDZgjpYjNm1q9ViWmRqAFutEMmb4ITUA3A8/jq7cdP7R58pD6qwdcEz/PsmegHigDqAkAUHDoS/0Gjsio1a7ZIgEHn5osVW8MtSMc80ttJG1qLBS0aaO3ZDWyzhhCWlOsbVFpFQM6zLkzxm1qzaCA8JZYn/X91V9Wf139zR37P9HvLkRU8m4geZ6G1ZaG8TQEp358722v//rVq00GA0IxHIVpdvTAN52wBp3aufM3PyqRpC0Xc7rj+bjbN3nfMYYuzPbFXPFs3FUc2WK8afTZZz7aevP1Xo9RdlCI2h6R6mez2wNggwflMVJiCQOKIaRFsJVcsdPvv/f0VoFyEdpL2gkMlxT/3EPa1lQggFFut4skCLOZsVvLW9qVSNCIyk47jpuNJt7nym8bbdE5OcajUyo/9DwHqQUyFANzUhGEmekhPe4v6ZAEAl5bvFbj5ECP0FvDGvEB/c/8258MYvxB/uSJw5F4Bhfs7MZXfld9/a7l6fqZP/zvb0wilZ0nSgYTYmZQwpKK+QkaJ0Q7K+y5/4V9cAmjcZJ3sDteeOFF44gyc+BosXyyLGVyeWugPetait4qm7fGmpTQzv3747iIiSbK7nBxfM5tLbc226S2wan4GcSMk4orHkcjwxNbdATfbb5g+iTUAR2Bmits3+DOzq3lTcXOTZ2bEkXt6U8WghoBpBfViZqAMrU5WnecyvHasbilHYG2tIFS0xroRS+Ja50BcE9nEHH1+gS9w4v3NRAsbpzrHfbDs7/+G/imCzhPY0AssEmck6ANZpZlUezAELfnFitG+Oxbvva3P7iwekXuvqTROHN8oJ9yR5tiYuWxZz495C577Qq165f/+r82Xnvd07cc9Xd5kpW4xeh7a9UXQ8egrVD4wiSWQaCxfnBT8pxfFLcuWRgX3EBSW1X9qsDKVbig/EyLLx8ZAUpi1vzk+k4fH+aNBs7qIMe+/pM33nX8G0/cnKiXoZnkXPYZuPzdG375918eR7MbdjfxyUxaYjics5D4xvc8/cVvbKu9PvvN6ru/9AjMHon19w1nHuVC7Rlbk1cuF6KoOx+VtTJUwxiaL0MxkHU37N6xPc0oisKSNlnMFIo2sdw9NDoaAm+Bahe2Rp/cdvTfP9Iy2wHev5zHSekFKKEh49QcMl4hOLySeHdF8UyrlPo8DJwrX2bmvd3ptlwv/hbmkzphToxzc4Cz5gkDRnfxXrOAPKzyAOu5SFFXRmy29mWVkZVBeE5mKIBholGzro7wRE8HLTmonq/8tvrrD1/7D//9oRLGEvVVP6Q0feDJC7vugfFXn2uDRX/G8AtS1NQRC3/6V6eU8cEWoritNxqZfu8uxhlWl/mguswH1GX+SJ8/XJnMYByWPnjoIBhF9aT5guF2qBsKnEWAF8N5L9cCgQXlWY6rXwZRG2dep3Rq3K3SZceyuEvSW2jzXwf7XDAte4Ter/xutTHR//JCG2JsytOcGgiCw30xWRjvfJTkzTQWnZ3upBtnVxhZtGtjRsoImz43LlpEFRAlvvXqdMCp5erd5pyxHZqGfOeYthHwsuL5jM+30QyY68g8c9W6mtrDCMaFx0pX5G0LD5XqSTZjFEFbIkHfwEB3o/fUneWJkhNsZA698ofqH9+zdNg1AvfON3/+5S4+OdTacWB9JN63/fCxxs5OjGaRLZTskt3p1vZWW6hsJ+zhcsLW2Z7HGldKb6h9Io2JoojjjmRntnzTyUOjmXVZxqt4tGx/3ozBg9CAOiNLJvsAmIkQlANtjT1ayzZI92u8JonNr2LguBO6YsKBb6yO3OocRZ+P9peUeNv6tjgpyJS1WC7Jp6oPvnnNK5/9cBFjaiMnQcLveuLCzjth/KdPp9CG7uGevMojrIWptsCR1kcRDCeMCKYSWAcnREJ+WvA5rViyOTx5x6VjlpSUA2NZhudJxi2KqVSCJ3ig/gEEJrV7bXMIPHnFEfg7RhI3v0UEximKRAEC+80mAsYtKgKbVQRG/rXtfXfcmFkrAiu7jh7fPcAQVoxLWvyT4KKj2xOwUjxG+RVwX1hHYFIdcuA8uy7TXJM/y9rZNjXbGR2BNeqzggS6HALXHjZYgMD3qgisL8JzauiJv4FPaxCMEQSiQTADm2iaMhk9DR2RJSAMWIu/ttzW5NE6DGdvvO22ZnfZZ1fo0Rc+f7avOFMJLgDiixfVqn4DKBgGv31SrWbE9oDpwMXBmnZ9M2pXebL7eSivpI0aUT6/gCf/F6TJ7MSpv5qCYZzBScHBDj3wwQf/YprMN3b0B68yYgSgyTHUV+leX+NxYdSn8rjghUk/Vudxzy6hcf+BLI61Oqjxr701FodtOP7BJz85prI40qoIT1a/+cjDMHc41t+/gMU1N0aNl2dxfoUlaiyOz7V29/UqKoujFE8ihXbfOXLNnz7Ssq0C3o+JQldhv9B2QKSzMWCFcw5zOrUNkJdeA03tstcHgDAWrMeiqM8mQ00aC4dV/rx4EwSzi1tfrb5Z/cmHX6ve8nho68yEk8Uw3Mz6K03jL78OB5+6Eyb+399PIfll9kEkvzlQjsn5FJFtbbPTnEyJKOuQ3LmgJAQKSufttX0Q/AuGMlSAlLNZ8ArOOc6fcuhwkNKAPw+W+RwYUkj/0TU0nAeCoD7/F+6FgHEa6e9Wn/mAb2ys34ZiRhjDUdrT1NB/7ocXP/g/4ENw8ud9JpKZ3w858LvqT6uf2dmSIxs7e51mkuRoSjQLXlugNWEDOyIIOrcjMrM7P9Mb0zu6q/A+Y1blWsNQ5qzoBD+3KQyk/goOmWKxvMk00gXW8ry+ltc0KE5L0LLZsBqV2pDWolNi/7D9ter/rf7go7+vXv/x8LZtky49PYGO8ifg1+HN98Mu2Pjq5gVKZXbDtkxpZ99KSmWoLWlfmrCWQSHcHMEsaxIqNZ0S/yVyq8qup6B0BR9s8K4zNkW4Wk7ndKhO9XukpkO9luNrc3mZBLeBk0+XqJQ1PdtoXCRXGuGXquffvzjppWzfZ37w5/vu+cMrz48t0Sl71g8ofM/1h3ZkZv6l+vvqd5H/toxmuWn5miBEB7usXPk00Dh9jRGr4dRKuiUeRr4KrVfxP3M2D14WflaBgLxdwe0KgtCKMjMNagacurm0ZpYqk/PzWkO+hcGrT2xwYwIw39BCERP70CXqJC3JOEqRO/6o0oXvf+jk97/06bHg5s2TXoJCDWpVccH20uTLb8Chp94HM2/8eAac8CeY6ktL9Ez425eolQd3DKgdD1bZUfExzqidLHZ2OzGK4miaN7EuOdiWdjiLw3nSbLa7/V2ury0UNnVlE3/C8EeoH9oIlM1hda0slfq9WjNA032govrVippQv3fMV5TGpEKAH14+QPp8K0QWK53zMifuQxhONL+F4LCoyqbgJcLnmz9ZrHk+6unvzONriAxGoHRcRAnTIg0UTi/WP1uhI9if/mP0TzVQyb9I/8Q+r+kBTaxi/Wz13ur91Q+du+Ofd4S7826VjeI8T6lsFBGjHdmjcPgrz8ADcDOcum8VTeDPv1mTBvrOkypjdflYo9FkoBwxzzxjZWSBRsy4kXXIV1YDPYL/DJ2C9kKe50ciW5EODfjOQ9C+9R212OdWxTr9WYLLUTqAeHVqCHiPEX+5+pklq12pof/Zf6w+cNPvf/7K1uZJYc3y584aWyQFG4PHiutc2/7xteqRFVDQqtjYEL92HTQ3xxkLxSxHWK0S5gjJpLZu7MTvNH1SneXHoeYKN3xgYmB32/aWge0D27Mt9eWjGXQILepkz9Y6hNyl6uhyJKEIzs6sqNhoIGE0XkYiXYVRPASTv/vxNavpOiaGl8hjv6++Uf3Jj1ev3BU4iBgqBbXGw1J57FPPXKL/8PGI25jsSFiM/rUWq1ath/H/g45Bh6Dg89guaPt0vKDLRYcWUe1czUNgMdeep9vLVjF4BPMypBt/ZbF0iocaSo7pb/7Tr96x//knH+xduo73P/P9P91/4hf/9K3pxi4RzVxORq0R8KF5Al7Mx3CzIApmq0fEWbeKt8sEGpd8VlpmjA27d15eVK3TcTWW8+j7dlXVy4PslUbRK4qSNTavz+HA+baW7Kqz9i+aqldqLv6Fk02bQxfvxMvIw1AnZD0nJrEiGLLD0b2a3ro6Iamx/7QBG1mguoJbo7hlx7+p9OPvVqMfd8MWGPrZLINdKr/297QILN22tc27EtdwlyeLmJ2b02BP4N8z3A4Nqr0ZAh7ieRYKAruRc4LQpYtyL4Fcaqe86gosCga3Rr51iRaLfxlosYhBaCfEtYxUuvizWZI0IMgyqizGYXxQuHmcplYf8EQR5cxilFtencUnje3QZsh3NgfeF3m+gxn3+WY0dXa8zs7LOjFfRp29TJIvkWjx2HISrWSnt79RfbX69UdP/uDLn9Fi4bskFg/CAdj8s41ccmjdWpTajkoO71iFc7rL002YKC0n1mp1MYn9Gzyo1oXvbKIR7PGamiG7fXDhmlGLy0Kp9vI8fJFeiz0xr9fyVpL18Ft+Wf1D9YcfPvbSC58YDkxNjXlwPQysf11h9Ou/hW2P3wNb/vyjSTTXtYpoGw75GcnBdOxo82jDb6x0OZYb/nK6rYrxOLpYt73yGP9N8Kzc28B4nKKIunYL3oEOLNJu14rxa9BuAcaTUK+K8a25ch3jmwDGl7UT32vF+EIYcIQ6yItvB+Jh2KypuDxQcbPY3mEd4GnOQq0N4E0OU/bE6ZtrQu6bHcfPAHyPRdwmDd91FRdoPAa//aCu4pq7ayruEXwGtf+nM/2Vw3LTH37+d1tbVmT6NQWXAEzfqSm4wzWmT1ucDB7Jt7i2//A3F98W069LuTjpr0u5sTmmXyrnWEISBZ3p66zzVdT3X4t1fmMB6xxYM+uck31RRvIvlH2vHOtcJAInkwtFYAi++I6L3zE8imyB1kOhF6BGw9cvmNMdLAt1rAfT0aYHM/dazfcICCIgdrUdkkBgwQlScN+wqL0FN7co13eZQBOUB0u0GjzDPeu2dqXZEEZlAmwoFKAjFMvIPsFnIxnSYMoHSI6z2XGSxSxSoyPYVU7SmMlik1XwdfO0P1uJf9xS2NLzlLvJCq5fFfY1x4Z7miWBoTw+HysEhc2Pd0puVgSnhtkwQfKemE2y0kFFNox9cKptNANcL6rdF1+E+pEvQy2QdAEJBjm3e50KO2CzVHseFNHOPWsX6UDF1IYHykLzAQFfSy9Togmm1Vme9flVfKR5kVDHQ5Fo/7G7BykbK+Fj74ubimUMvA+AkTZvLiha4S3WEM77Hd44qTBCJKyQFo50e1wk5XXbTDAltAWdBjKXnvnrMYoj2UxKUeK7Dh7KlXaBEQxfvA4+azgJVSDPuRDnJsEEKLor8xPgJU2kURNWq/YlDwrVU7aAQ+jzAP4Y2zSQ9/O8M9AQ1l//yfVnrKzVjtvdGI4tfuUnv74Y4ThvOKOAl3rc7vpLPWERl8FLPa2lOOq0UC6nncB5gV/8Jk+b25v2crXRGMTVRvPy2xyNAeErE00RUfRGmpJD7z2wTn/LSBuNFyPnRpMeOnD8hnJ5fF2CF/zxxpA2Glc+culoXBLlctnJ5V4Y8mb00Uyoo3kDCUKboOC5SmiYB8wv1OB04g2TgPnhKvOrq7KahfX8hSUg4FuX+suoEG5aOMqFLKdUDJZKejiqP8VQxBjZqxvMnHn1WsbMBARHxRfff/hgonJy/7TXVunpKiiMxUG5LGYcM6a6xidG3LgJpzkzmXeehuPPw6WrDh0spJr8VkMfKXCCGXjMhKVChSZ87mGGtTopPuhXWFy0uZQIuPiWpkSOdLo9DC1bBF7AMYHD3T4faVHI3JTXzMdDdsEC2E91+uKLyG3I9dABKHNOSDRNA+ZHJXbsgNrACf1B6ID6u0tP+Mvg9HE5U87rIQLdgU6GtPUONS/OO4hIY5v+PFKw7rez4B5YDeHrYY34wX+QR453nGxNjbQG1P+w5+6mM3/bHj68u4eTHYTPSpCEKdU1NjHsYWCcZs10o+dGOPx86dDBg8V0k0pnMNSIqLFOTG2cyVWuv/ZoM4vRfsmRt4thiyG97b59j2I07km2RJRK0EwqrL/HSQeSTX65rTWDWXja6/VQjM0iqgGj3bhHUeMVYBpGPWq8wmq8BIrnRFSLveiI+3ga97tGwPXlXE9CBLFsvfiAkUF80DGo8Nxkx97h+FWgscrlMhz4Ho8fB/3Gub17a1492kHdMtgKe1k7AvFWvHpWmnDahxbONx3uDbcuY9NDS7xu00PjwMpBGewv04kPzCTbUkGRcfhSSvcNs+CdsYGsbGYkOmznuFhPITmHM5nuXJBR+rKlibak4du1yzNx1pENWtM1X56I51JfHjleVuzpgJRobRejWQth8ReiUqmUIW2iJS+rc1hFJNHflCwc2j3dEXJnmmuePHC17+Iu40XDHdApqP0FaErlZSdOHIMOg4qNCE3eIxWAUAhy5HNqsdJqoJua+nfogdb2G0GQtasW8zee1wpal7uVoy1K9Q2s2gaf4cH43QfTPY1RjrYrGX/3KS2WKs5RopUIOTAC46MazoX0aGa78yHe19/UOdsZZ8E9HR5sUKPucEJyRHiSNBpEp5PAEBqlArmeNOftqpStRldf1t/amIQjjf2OdGvAmfFLieZ1YjQj4RYlFxKKxQwl8qTD7WVxjmMxs6AU4rl9O6bag96GdZ6m3nDX1pJ2fycQCrH2bMS2rjky4SAtDMOaPBvCwaao5WnCW85u2OxMlCBDtXLxAVMQ2QdZoOuh3HN5Vy9SAfLBcxs37qtsNwCyHDxx4hQPMHWf3k3nX8u9DK4X1pyQ8jnAhufvq2jYUbt0CLjzWsv60ptA39vQUWjUDJAMBnOyfahugMRhgiyxjNVGWsJ+N0XZvEmfVtrXgHSQnIUI2UU+Ol/aR/KpzqxCWzuX+B3J62p+R3fjiOZ1RFiJJWZHZLrYKJmc4bRNL/GKFM1YcKs/HxFLxRRh5S2FWokL/lIyf2jXxkpo3uZodiCh2RxtnbM5UiM+fnGX6REkDlmhd0PtF4reDciWrj1apCO33XbmFOCEN0ANar1v2XL4BnA9V1D/5nD9dj8HEAakgK+HX7txWpi7NqV1ZpeLP5gSOtrPP2i48DJSMVd/RFW/jvSjgQ5H3tH7vpsOBA2omopI/Lpbb/8ULqqE2SzJEsNY6smQvQlv16kZdW5k+zJWsD3hthIUMbU/OdoeivZs3Xckl6pkFJpwKlE5vP2qkzeebs3tHmkQnAqDhvds4PLHWssT4UPf3t9/Ch7HDQaj4ArbzCLpb8+6slPX/ZwJx+ICT+Hgvc9GyegMZ2y2tN8SL7eKkbQ6S3wNYamplCVYRl0wvYzgZlF1jsQKh3ZNVYLuTNlpiSqycd6DKj7QmmFN8NMGk0kU3TZczVCbiktm0/+E9kMnodR5PyomDoCsmKBrwf7vtm2dosn0jrHO2nF5PStgZ0O7Cm42WZZSCR30wRfoqLXOpy4qzCmnNRhabDsV0jbMQf6Q7cPnv/q9w9XvG5Ot3c1hcDhOkc2Y2dix9dCWFjdHFoqTT3boflMczyEGGBa4tE8lypgBJuaM6g3qR3S7qfv78wemi47UujelOWurfPGW2++AK+GCIppoo4lkJW/cLWfiIYqhcYvNyVDqjymJuHPAZ01TAkeMEt5QWGj+yOMPt0lRQWiQw7NxkxEXlcCc4Gxs/cDd7yl42nXXqYFNsdimsS4zChyurMDhavctYE60qxG/1fQtiIFuhtadZd8Bwn0KPIRXIfefOnJk9FRG9jdDYD0QhFOfNXzh7PZR8IAJaEBfKpfB62oq0dM0TnEuZCa1mVTToWUDraEOyEWN0y2TjFUswFAzWDT0OfGhhV5gasBev7n6nRdTG0c7bWiqtascitq8FlFPDEZxGNFYnHqioxPFTPXUGAQ+7TMDjR8kRvcBw8woSMytd92v+YB1t5pS7xjj2k+VyzNw33y4dt36WDBg1p4NM5oIxuKJu1IbvDwjpK2knhzKo/hZKUHOp+ehxx9eJ4dq6cGXZOf9d91eAtm5XvcE6z+TNeLGTxhNKFARq2mVZTcZYWgzpFTIdcH0BtOUpCgzBFgOpmrLgdoz6BI6CFxNYV1sDGZalkzO0+uFtmDwu3hKWN4WTLTg1YcPXphtPjTWAN4wDdjV5sKYHZiZmfaZEBSnUDLhKD84NecJ1t2SQx67xBNMlB0k4WQasiHDdlfOSSqJRq+1XExiEqDYbpqWJYHncSODY7LDQQgK42l1s6nSAl+w6vqLu+B/N7wOjUPhCtXi9zuSSa+0ASHsoHDrjmBghQQiKyDXiL8umdYxdv58zGqxqVUz+jurmbUywBRs33gj64q7rN1Tuwvc2G2HN4WGbygX9w6mASb4bOoEN6U6xyfHvEYUJQiT2iQ7u4cn4lwwEhEuMQXLNSQ5i1cknhYjzWGlyUX64gWv3NCQlqw85XS5QDAAfTawhElWmyvJx7AqseB1czBDFb/4ANRhNGveYLGzDePggAxZKLSZolGLzzfTD+qkrXZEWnstQ3uVAJlXzOZ6/yKYiv4aUqqjbixEasS4XhkgRkj9UBUomTRud7kpez4bY0XWAPBKIAI2nuree9sGkqRZCY+N9LZYSJrpXmwJxomvyzGfCBs9mWZlzhIM51naiHGCheYjMhVgxGQ8SFoFqeiSEwGbiSFivpDLgPJ2Rc4HwgZvSkoPlTtP67Zg8d2bKgZ2iS2Yobrh4i4DjrwX6lJnS7JCe9rbSyUnJAwasagMjsTY1FLpNoCb0+BIzMugYMCBDzVES45T1U7NrlIsbYu9wLKe9GIjsEpvABiBtd/UnhhuDVKCjfLJZrNeLKM+k5G0eiX3wOjkby91AdtrmSwu9gCjMeAB5ggTuDuccclZUDCCXjAAhSwkolLTeDpiQhnBCt92qQ/Ym9+6+AB8Gp2CdkKuCm3yeiNTuWTEKIz2CVBGOzVai4NaHsuqRAtKJQ1crsCrfHW5aGV5Nmt2Kn666YAvoNULT4ZdZtxM9R68fZAkGFYkEpMDrRKa6tvaiKEMTtR8riwMue2usztgsHNN8i5m19e++NxYcvPUsJItGDEK3sO4ZMHIBl2hFBVgpZRWOKRDDYcc96ulg0cCYbV0ZG/Mkdm6ZVPCZzHX7a5aSlZh3cB49F7d7CqaQKMTwBBsaELzu3JEgwE1Wt9W59nPUQu0TYtWOOwZzyY8RnGkV1w2WqtNrMtEa84UTI1Wuh4tXlDDRbECGbJb1hAsfPTEfRtgnxYsB/Nw9du3LhcrNiHrwQqpnaJcsq8lVFxje4/vBj1UkQTa8d6+RYFSI/Ujta4eRzdBe4E32K6R2Q4QLc9WgMsiNKsyB034b38ZvMoqAOawetj05UkP20oWV/UCA/qHBulmgLzeQIgrj9ZCxwigJ6H7Dr5nkIFVQLIQDTumui3mTM3hSvI5iZ33nN82O2cLtv+lr74wHp2aHAsOH9NNrriaeRYNzwg+p4RyPjsfspA+RojHAqQsWks2S8RrNdJYxBNwG8z2UM6X3rRxUyagu10d0i3CwgsswuKTaqk5O3rXBzXHq7z9U7qRVhpE8p+1SEb0SO4eme1SQd3nWxDJwa41RbI+X9cSynr1LQwlVg+lyGlVKKrdtrrKrRpMfOKmh8ZGPzyO0xhj8UlPVV+8Y/VYKjYmOhdLm0g6HGrPvHo0+WJHX8Df7geiv8+bSKO9d/WvEEugJEEV0xehUUh43okgTE+R0Sauzg1qSvginV+ftDV6pO+WLE9TTcAnK8+3OMqziqTZuIccahtAqeHZQNlYCzZxT8Ko2YXBBu1wickMLo2E3AwKOgIEnEU2wWaShgdsLkwIO7mY7OpsbSBtEuVw2kk5ri5+tNihzko6ndqxnFuYk6mxyfzxE8f3T7ndnc3J+VGT0AZ11A511J35VUddR6qFg16Rmi8Zc8DGLR6xiWFoxIioA1b0AQfceguEEDi23HDtklyUlww2e/2N12dd3oVOYDawyaooDmPLHbcdVeojLapzZZfpk9AI5H7eT1EmqGcEzBPrnNCq+cfUn4+5RF6t7enUB1+bFCXthInmfgXaEItVANMCHivMDjWxFBd3O3q9hS1dYUKw0WG7xA6kMrfM0rLKe5ypeNTSdsRvxgjcqC7yRgLD1NhhNK4wiD3Tm300NHjtcHZAtkRpxh1MeRyt5QwpCyqEOBWadqG0pTEgG1CG5QjXZD/nju7Pk+v3HNs3xJCKJEZ9Ev1Sdd83ap5X1WZ19DvUPA/VR981dEVHr10dqI1+RB89E9ZGv6kjqOaU8svC0tG3H/abUQw3At8gzs06SRb3UUZ7ujutj73ftmjs6gpUtF469k1tlM03HsObhzePtJJiPmtX6E9XH3sqN9MTq+8QNSFeqF2t8IQgNLkI8FBkRh8uMi9nrSCnzzdA+lJsKhydbRXVH8PS0rM+OHK1krx2Xy8j2Qm3qAbNFG8fGhtR7CQnoNJoPDwccSrWSB7xKnnN5SuNYrwaDFdBIr3JpoDcsS6L2gTK5XIQtM0icpTR7CYC4QDpb7RZwzzw+uoFXl/VfpWlftfwK6gfnHa/kJBYk4QQYyCFbdCA2nMTRD/4g6eeT3CxBzQ3czmtbfdqC+ESEFs4SO2rvlOwyNvL8KVAaZG3F5spt3uy0x0RrasBRBUdO3amaCMkjxQ61hPplVmFix3SXb0sgXjxsq5e7oRHQAhPNOexFospWhbVwLgpweuwkkYHFk6EUMorUYmEu8u/8WBi6FC7L+Nll/H10qL1gDEIDats7FooceEqKB7fuNF6VLscUEqFQtdhIyO6mRdoj8FDQNoh7jlSv6Kb1/LtoBbDWvC0ixTLexWpPZEnWAA2Q3YHzQCfCFLiCY+iUJueuHnQkyk7wjv3743339gZHywrKmZSav9MYObRo2eaZBYnOHr4OdgtNwF3otH+7KjuTnQL7MwPNpgNRtYRsjbuzzsK8BHHWN2+y2gy1e27aN2+65Gp2FAlSzL2oFUpCLgzpHYHpWKaVttJl8dNiYpbxjEbk7JYJQOXhT9njbdHi4NOR2e27t81PBFB2Jp/F29jIRBxSEBE49ehGegw9E6o6dnSntMg2EwoN9Z8bI+1OZbLWbujYCMzptKSrSD2oJkCopCGPHz+NW0+Xib8cwIP4CZXIBfexr6Y7KTquQAbUNT0Y6cHBbfmHcUB76guzACLo7sOJOp5UfuyqJukSXTk2C1qXgicozdcgH02zTVqdM416p2wIzfQgKp5cUVs+dmsr8ngs4+WEhvHeh0mI6L2XWZ3MMzLNlq0mIs3f+ChcU/zYvsoUg7Y/AUed0WyLrkhl7VInJoiF2Xxu6wkJjNpWZYQvgH+BPCPym9w2DvSAeAf9VfWzsHxMMIojE1NkcTLNECQ6nnkGuRD0NVqfqIV6uTsbI/LBV0zuEu6GiAHuCECTiK+9pJ2XgTs4QDo0IVpTf3X+Z9+xgbgiGUFIGmr2UvNXSxWuUBdPQKvIhnNGsFEtucCHXkvkJ8RI8PZwgQhbDo9nlI7n6ktW6NKZ6Nf64CtKlPCRo6dKVtIQcIHH/vYR7qZQqWvo8TRHrdDouRgXHR29g8oSKpnU9pkwDA0Pbin2FR9nFQi8UiA7NzVl2YQye58lHKn/f5SJm4xkRgTtocVrOHwTfdOIyjwHzXhdk9Q1CaXXaTcLifJKR4HiVqpeNQL47xopVvedea6zQVvvtLZJmfGu0uiMx10mMsHJtfRRiKQKrja9vSE4Hd6i/1jU1HKF07ao4OtwToeIZ+DeqFp6BCUrZDdra2Zkb2Q30gcALvibveRrSzbB6QYAtKes65dXn1ZX6XqYlN9H6Z+/lXfUfsL54AcyQI3O803bbLQ2mPxJ61ERPRNb9+5AhTRBKlBkUc3SlvoZOfJ98ZqTnblvQ0aFG0spzeP9TiPCMDHrmFd/8NTgc7mBt5M0Tb/PALlchmLLFBuj5OsI1Ba0hHoq5qV3Yh7qZWdi/O0tRRlQdYRqPoT5A7kIWgzdAA6ATVWiOTOnVdfjYliz3GwBTw+3t4N6hyBelQA2pLXtGltKxjsr+cAAmUbQMRWqmzAd0BpI/U0aP+kDTRB9fhr2fCHYT+oei3eovpZTQs7bzAaLP3TWyNKV9Gv1jztt5lxDBs5ekvZQpGcOPjYox/p5rqndyRpmgKnXxhJSdhC45OTES5xtEHy2xlf02Bi8vTGHI5Z4GkTqnKiNHX7/SxsdTsfwfsO3trFlga3FcPpM6SbAmwGRtWKDohz2O520zyoaKONjrviMC4IFqr7Yw+/N0WHW/qUdYXYyIZuN2IyGZ42GJhIMisXdw+l+q774BBsGDPZJvddlbX1tYaG2qN//lO6O2VD8rO98fg89o+pndMO6Dqo40JmeLi3t+y5FiwAhGPzVVDSGIkQbgD+HsMXzu1j2bEFld4OEiCX869xL+cWCWuXlPsVAX9t03hR3ftsRGhCrfvLYb42ARZjvnelCWBozQqpTFb2t+mYP76hU5sArKGhpeeBscsCvY0HnJBcCvQfrxkF2jtSulGgpXdogxNhXHT5QBxlKAzTGG/1HNJnOAlth4LnWsJ5BewVD+bz05JmNqK5/KooX87UzhLB5nmQr2N8/U35tWzVa5+sseM80scWvZVGhRQdjInh7FEcZ7CubS1OubSlc/7gEWO1Ez7rgmNU+sGjyWs6HY5Y3mYy88nBfWV48GnKEff4m3IZG0ExEXvUZzJF9lxzXVPvrXta61ZocrAQlltKCdSiwrZa5LUjSb587UhS3+mndjf8f+K+BD6u6rr73rfv+zL7PqPROpJmpJEsyZIlr7It20jGC7GxiW1WYxNjdpIQcEKgGBy2wpe0LiFpmrCEFBOzpaTJ1ySAQ3+Qj5AUsn/0SwhtKPCFBiz13vdmRiN7TJzG/GpZmnn33vfmzLnn/M8599xl3aKiTLub+udtGcvibNaq6W+TK0h8cu4+0HbooqsyagQfivT1np6VIBLZOlw35apY0J7FufR+bz/sxufSNZ7D4I+C/+lH0M0OqsNHhtb0NRlINOuPoEPcE5NBXuKPO2quRTeSTcceNacYubhlKNyJj5ozip11B83NTl/LWv6Er/6eNt7WpVgsJh0/4Wu+d6Tcn3SiXCyTlt3k7HlyEAzOWMyb8FqQAcbXYCZ+mPjuQzYDCtgdQTx/v91omDf1lc+/Pf3Wp06w9conofBv3xpG/b9pUXPDHVWaRqfaMQXTzyEK5n9gFBgnQcETiILWxhQk/3wKEAGLGxOQX7C23euF6TsQBXRjCug/n4Kmk+DBJcyb4P9+YBQsOQkKdrMA/BTkEQV0Po0pCAo1CpBhfx8aWEDxHEucBB2ncbZjMt3rR3PvR0t+xuLeAo+DLOZGNoFpcepksm7nA0xMJVKqrovh3pI2vzP98+nvHHx9et89mQ0bJuOCxJJ4vUt6pHfqObztxB0wBblfrV9QmH/mSLKvW+wdXYSskaRJs4s4Ir1rev3VKs8hWi5pTAs+KOpPpUVmvbU3NVruhBnIv7oBdldpGVsU4sQ5C0oifWu9Exry008iWradGlo2TsaO48udMAfFVzeY9bTwkqTW8SXaN1Wh5Q5Ey9Cp48sJ+mhobh+Jc/hS66NLEC3RD5KWDBReXb/p/Wjpm6zQsg3RIn5wtOA+QvKys6uelrl9FB9Yh/to5jH2ZqKTfRs5/9xDgADYjpNJO7mYuOToDezbO/wWZKlBC/KK9z452+KVBi2o9Luv1FpQKxu1uPXdnbUWdFODFvTOP9xaawGuO6ZF0U4vfvrpWj2xu9E3eeTo+CwVdzai4pV306jFzMzMGzPN7I3s20TO3gQAaDIcJjEzhl/hOfg1YFLD1FfRq0aN04+CpuBX6TBqxwQfKAN092NAxN+ByAX+Ad8duBoOUw+CXPAB70qDkCkA1ugk19J47ePd4ALyDnoDWAdaR9yFoEgOTAJRExMiKYotodD6ZQMDLYhGL+BFccAmfzOiyqEjlTHLis/kTZibhV0cFuD/udLstY1Pe6jNbsETSMnrOEGS7L4lG/vyq5YNuxRDEa5LR3RFFzld5gKJpMAZlMjRgV4dZuef1t6/OS/znMiEsh2h3EgxK7Bt5bLRPTk/T40qZiohuc1JUzBcZeTyj924Zvj6cZVnvgAznz7vs7sWG/7hm/07c6ZL8zq39NxFqWyUt0KapWiKnWw2o90ZO5QIzcwg9LqA3II4wwQffhrrS5N3RtdtKIpqe2QYdJC9K/jDM0+NyJK6lOezjrNmYW9vto5VrXNY5TvtNU7Vpg7WMapUc0LrGOWHQ/MJYohmOT6+bVXP9jgkCahodCgmsLQkMPhoMtQVHEMrcR6GOwaSzaNRjmV4yggnzc7FKh3P5eTUvNYweURQQiE+VXK0ltVTZ/S2b+uRpD3f3bx896ouWWpujhpq83hQUkhGoosrugIhi9McUeEFviNmJQOKYeNVKcgnv49IkwcQJ/IPr1hYKAuYD5JqLhXKQjnnumty3hoV/4huo78brx2obDnwJzLhGB4EBZaTY829mbbJECQgFGXKCfI0zfO0ZrsMLRMsTYkhFrq57nCyz+VomVSdsJafJ1OheEKMdGZc4reWY3NKyJQMJT22aEV77rQ2QdjyhYnhD402i0IqGVTl1HxLkAiap1vnN1u2zsqGzfJsLqhFLFHVVRzDLZk5i15BG2ArKD0KBonvfG3TpvJh4jsjSklbD8DyruaQpn14cvlh4gkw7E1x9M4i6jf68cg/5oc/I66yhrJRXsOLkjOZbONzyvGd3tAdZgzFTFw+2eZoYsr90vTt05+bfviG6GBnnFNdNRdkkcfTMTKxekXMEQUxrcO/ItPwmuQNeye+9eNfXzz5mZ3DWiipV44m18SAMn73TZc18fk1127f84sf/KN/MnnnZnwyudUUQ+FcNG2788rtQtjLi4hSMOjaOkMF9LZINALVhV2bJxsdSh5twmeST0xtqp1JDqcXIy7ehbh4Dpj3KCgjLq5f342PgmcKmzaBicWIe4faso4knTNnY9ti0TuSqr/CS7zoAsVwJ2QkYtoJ2VgdAPWOSaj0ieMU6Rs6VsdC7eLZt04/P/3C9I9ujAx2eexM47R5lZ2yEzcQNwm4I7Fv9/jjz/9s1+qbzh2s4yYO3Zbdvf+yJi438bGtu1569vE143tXtxhKaFPxoCQJTRHZzIS1WZYG8aKdOpbKXZ2ZE3NULXTm6PTE2hpHcU/lx9OSgk8Av29GpJbRb4ISGAbjYGBEaBpe8NYFw8MwsOww5EekC+xoQg+sobsh7D0MxYcv6ODgFBLWYqv2bDd6eba7VUcohiAsmUZsQSztwQivI1egiKQTwZpdffX55v/1m8Jkt7fyPZdO9sy+Ja79Snx5bFs0nYlsQ2/wxdq9A5unluws/+2d6GL6BVg449L5I1dvm/4FTK8+q1jcPjX9qx9pkqT9KJukPpHMfg+//57394f66Z84bcutGeOMj6848Hj4X3EZ3FHevmj8nN5Pl7aMjG0u+FwgX/C4MAQWe1wYGn7rgqEhGFjkc8GKnCoueKg9lw3+kpVcOt1TfUMM3x5bGhuKJFPhofjS6O3od9fe9jV9S3eUbro2tiz677875+p9l7304227Ltz5/Am++cuxg5eP7lpj2xs/tvL6R5K/9b75tivO2X3Fpy7ees65+JTR6eeZKPVjImdcha1+yCJ7iY8DNnAbefZM1qtf2LD+ILljptk7pfRSVE9X6tmQTfbAq5Bv8aXp38Av07tR+QH/PvAN0sHPBY/ODHn1exvWHwSvzGwE1MyXwEGyi8qAdmRDLgY3Ip9DvWzrtRdcMNk5NjYwMDkZFmcVHVvSQn/hCE4AHkEuqbc9v28c5s85JLJu0EYh/Q0KahlvvFmev1Blzg2VZIm/uqh+VG12SvnxxXI8ZJixrLHnO/fdOjI7fCMrZi5u2Rrn2Atuf+gFmLjwk8WFeV0XaKTNWnmx21NsUwhTJEgJb60lULIhMPT0Y7wlc4YaYwTRFllTk1XmL3lL4gwNF1kieqPo7EFeD2olxZIZfJRG/ydWSHplBCc6ccb2Uvt6PIKTLqU0+G5fIF+KJroskeaYXLi5D1ktwWrXkUPFmbrEcIGxuJ7VdfghBW9j6nAmQgxWRB/OG46I3rkWY8qKyiJ6kMeFPckvzcjEVuoV1JtfrPTmvxLXer39zZktXm9f37D+IPg/Mzsrvf1Rygbd4CxwObgFtI0oV++4/qKL1q8f6Vm6NNftzfQFQPF2P8TLoAtHnu0udPvdXZvo4DuZsz3vTW/wB+YwcH+AHU5emF+zbNCklWK0+awr7txcFYB1+z+yLtnUaxCMFg8HGB51aXl0LDSdPKU9r7WMz4v164GkxdeEgDVibuS6SV7kSEvIFrqc4khOgSOntus9fHiKeZP6OurZxyv4MEls8vDj/BnTq+9oWH+wWg+2Mm+Sv6vUY/xYBs9G5WD6KKnS9xM5s+iVu0SELHnld5GPUb9C5Ysq5QHifO85e5mrqE6CMZ/FpzUjiTSImykbtftP3C5wGzxjZrtXDsmt5A2ofLpSftfMlHf/enaY/AS6/zfeac8rZqaor5LfRtdv+c8DB4mb6b+uPe9sWKAkv5zcSodrzzsbXkde733v62mHeJtgLLLyvL+nDPJz6PrT1ech/NMq+IfuA8+TV1c+Zyu1oqIpuPxd4lHvefdRXyA+he6/13/etE4b9AEiZ/3W46tLZMgAan878fj0lKdxf4CP0p+t4auLnp/G9VX8nYkSW+lQTSNd9Dl/49V7GgtWHL2N+jX5BIos45XnfxaO+c8/+kOvH75JXov7wb6m0g8U7gf8uXP5Dv5iZqVXfl9DvP9fIDr9e1RfPHpHY3sw8/b0lag+Nd3e+Pug+t3va2+2e9/33hPamx0zG1H9Z07IL//+EyPcdg/h7j0hwu2Y2Ymff0J++/dj+h+kryJyzlDl/ifJ1DH2slF9vb0sUltAAZwJLgE3gaYR+YoP77vwwrXdi4bWro0eYy1fPoGtxFm3/0lbSSvBpijLai6K1WTF6ci4rm8tv/b8B2ktu89Yv6FLVESl0J4QreSGc/YMzDu/iO1lb8Ygyh+AvUTa/yA9WOlNrOUvkH9X0drH6P9X62UXle+q19rpQ8QYjdDBubAiBe8R/1Gxs5xXX25Yj+1spCIlt1BrQC/YAa4Gt2E7e815f7F378L+FR9auLCl1/XtrDRrZ+tEBUdPDc1s/bY+SGrwGPoHaWs/vvVaR1Dzue4zL79nT1V8bv3uteM2RRKkILKWrgREmWBUVeOEZOdw/ui7p1R2zr0gsTjoJmyhJkR6qphSW6MozMpzVncqkpaaptad3jRvZcGEV51qm+vZiDHq+UovY+l5jxz2ev9/o96/pdb7Lip3K5juS8d9DTGkHoMbYkwdBjeUzjoMboxhsxjcGMNmMbix9M9icGPpn8XgxtI/i8GN+YPuB9TRL4MbidPJs8EacD94GvwMLBpJ/ej7e6hInGwD5YULS/vayvva2vaVyW8evGnTnh2Sbe94aBMooMivcERDP4Wi21/wdt4sFrQjutvvrVIlkeA2MQzOrZeRJlTVB+90lU55Y1u1uXH+mIJbyTQfoyVIB2AVkrEyVMbIsE7ge2e1q+5OPE7WXS7l8CS80rHTu7FfbOJn9eTwZPBZZfUIoY/XPtTiK5vOjjkLFxa3fPp0htWaW/Pqqm399q1CXqcFVqAYnjEKcbs9F3DDgTWj6eVJ0nQ4TpQokqX1BMfSamgF0UUwDBXTzcGcG+doKtGzpCW4MC1yPKU5ETW/YihPEpYoGvhwXpGiGdK0rI7sijBkZAJClnUUkqAgxWuyQPPCTZDi8MkNPM9KAivTNMsy0nuvcRpPa1KA5jidp1XZpeEz7e3JprOKveOtEi/rJKepfG54su3u7XKQ1Rjb1hEKiGZIdVr01gyhGKF5KZFjHVOhheBUh9Wsa/iYZSE8r69oJQcF3WIFsnn90oJpMaJi8gKf718Q4MKaElUFgQs4qsC2hYI2zAumUDq7hRFR54pGs0VSvKrqssAzuiZPfxmxhnPl/KYNq8JSANkgOrvpQ2uCLfOCosIIpk5roqgygqWyGp7tcCY4AO8hrgELwToQH5GLyzvyk6o6OcoEg3iJNBbE7oL2bPEnR5Dk+TOZaljqz1DwcXju4ZgujpNwt3ujXOiWbC+WJG/03d++gU6PbOxdOxVQGFmzOZEb6gt2t+ck26J5WaEYjrYsNzi6bHWz05qyBc0S9dLwolRyFI5BAtLFhN7W1R0w03ZkoKcdfsRtG++NTa3KrYwKLE9a0bTZNyw5SbtzZZoROMuQOC7fRgVH+/NmLK2ZTemYKJgKx1xJcbSd0mL5AEWwkgbgTALcDF5GOrsEWF9v7xtN04uDGigcKRwpeiww/UkY/pSY3vLsCHtlcK9+UBkPIvtfGe+a783j2MMIMrf76uTQut7iQpVkKSq3MbP63PlBI5rS1HhAdXLdkeZOnaM4tiUiJWJhLpjOSkJKX6UR32BDIYdo37WsqZxDnc4RDCdZhBtOzVtdaFva36pywVhKD8/rjIdlwdIUmxY1SU2GDYXLsABZax0cAP9OJoCAensDuBAkR5T0PIXYtHTHaQ7X0cERoPB91Nmv/KT7SDf6i7+u409TQcDi1vYlqCJLFXjqhaGCG72lplwTWdP4OnM7a4T9jWY8COll+niNo2OG4W5jI26x7KSarUhn2kL0FxZMlXqXthoBhZU1vBmBneuOJuf3tiLdJZgvI21kdSmkCJrAaLIk7+N0kdalsGJprCYj6Ydv5Hm2KZc5T7Fa2zNDbcHs4PJsbnnELeSCieJwouu0OJaZYLrNSXXFVT2SMVmDd3S4TUIm0rAUR9JYkbN5NSZqrGAbih1BptPgORV7XimwG/yUvJRoMnpm3gGPAsZQ3nnXs20k+CkU/PLpFYA1lJl3ju4H4tF2cDPxAimDR8APwOtImB3YAofgargNXgZvBDc+9Mm7F9iQAW+Ad6GKfs+BF6GfMhyHC2AH+r0K7kM/abgZTsEQnDr06kt3359590lUMwVeAi+h0gUj5ruZ++9m9Xs6QPCx/R+9eMt5z4zq3t4rRfzvSHd3t+5ZFvxPe1YvIh0v4uGuulcN9T4+YtzfJ7W6haDt7yLq71pR7XVPo3trVqGn8aKfWSyoLCJp/K4Db0RX2YqkBjUVofEnTc39ZNq/vdRb5zN6kzQZb1cZXFSqIpNv+WYNUZ0dOk4sUVl9w2pZ9viypuOL6ls1Knufp52RGpZJimY5QkT2h2YZmaOamt0OhVMlgSKEgIhqCbrUnk4qkFVJyLG2WjVfLElzAo1YR3GSgoTXjZitgzLJWoI9EMn3iyQtC85ovHUQsc4WrO5oph1hDscKalM+p4oaj4wjbZejbsm2goKsO/FQKC1VPjnofTJVJJcSJMfREJlIZJZEnpPwrpk8I7/3OkYkCNMESSNK6IDFHH2bVThaFh2J815t+jxG9Qs0BV9TZNAvsCXVL5jWq7f4LdbVXwoOQVbai5UnTs9jcYGAGsjeA+B03R2S6PwsEOIiErfiw+fllKCCbN/m5zZ196oiG0ikkUvAU7pt87msaaPaJTf2c4gfjqi3mBTFK6oh0xyN7SqRXr50NGS3ZiIMj9yETJsc5lS9taBEJEurXAnBtqRiuOm8JiOTJilcfCxkJRN2OOvyx33eAookKSGqdV+868NJMYgNdfvuXWfFiovhHciEC7bUmyM4yjAUOjg/ZTR3CDLDmYpgiDLNaxor63j7KF0VTJfhDGRGbQH5/roiGuha0xAD5lwj4ESXmippLoXXymv4UtUkDflSvKHIl+HHa+japfHTFL7uGjUH7HtFsIM8Qp4GfgcV2AwHPMS6AnxmgYggagp+BG6CBcjCfiiAN5Bs9I9oN9x93aVXXbrnmUPj7beQn39jx2HY//VLnzn0+c8feuZS9P7vd7zB3v0kTIBfEZ9G6DYMhw+98NSDF669+zA0Dg33xAIyzmnXEKsbQ9MwzmxXgAv7w3hxDvKM+7G3jJxjbLi8PWLr58B7571XtsLpqWwH1ZTrLVciz3oQys1ijb+K1d9WqoosLkYQD//8dSi1PdRq92BYqmygVjX6lSf6FHneUuUjsAnFH4Fb+I93bG9VZbHqYdchaW2qc7a65KVCM27gB8A+3tU73j4MYvhWSN809zYIjXtKXuH7AOKsoSatKrhobSHRtU2WoCXdkqKoN9bkYmFWW5wzBgY6OYIgoqVoqDS4tL19WCRonY9P5PpaSSQZFEFQHEchy0cRnB5xooMhlYe0LHECh9CLIqSgIuTa+tctHU6WtraaAZVHhaTRHs0sbh84qw/JIycGRMUNt/VFE4tCko08IcFieA5SplIe0CEniih2IGXD5B2VYgheEjnk6FMUF42WLUhLBEOrIiQpqIUQUPHCf25mgtGogEJw3tSUwfZSe8JCwTWKAJYhWmVCEDmpgnMcI/3nEifVYgqWLrB6xCqUiTIOCVBswHCVIOFohpU5waphFEI99EapgRbSXGL1LKDoFq2EbDlsy62hRNBG+EAa+YyWduScbabDeud8Lcc5ViQlG0pS8nDDFBgRhSEKl0g6faUmWjQVUYbM/EuHiz3hfMEmlBTHczSnUNmEpdouLbgZCtKxZhQFROUmiyQ5xrIMWkAI2T2fIglazCh424NePYdghaEJEtJKSk9k8z4sxqugaISCFUjcxsnIx4rEm8KhsqGECl25lQmCpmg3YBz9NYKwcgNoG5WjIZfjAsGQwJmamJz+IQ5GalGJiYD2ZkFWDFU0hLk4JxqihBnMMTIAzHsLwG7yKeLn4AnwHPgt+APUYAZseBJMQx68DvqhBWMPTzy9O9X/KIzB2EioP7X76Qlm/5tXbD990VOPdbjuCw/9rS4yj/1yPw5ynvVhxgt28L+ad4RxBfvBTRWI8LXNxxLvbyP/t6qQVT/Z9v2jGhB4MXk1QGJY96TdKX8rjVlvaq7n5G0K4RWVHe/TapuKeT5SIxcpm/Jo8ddyNozPqz5QvYuymBZpkheRdTVSsl5MFDe2dN5x2tjpXYaO9E7W8dz9lqXl4TOzqhVs6YkosaAWcoN9gXhekXQGH4bHUlzYCS5Zc3qz055xIyFiR6hdrvoZAvYzyJZMuEXyInSGMSRfWXF4TuFgHyOQ3hlLd4vYubHmpdw2K9qitG7tTPT2mHlnwd4kSZmRpGH2DM4Pk9/2Q/pZhwVvas7If7jTKshENOe2cFDU7cnjQnzy31ARg0ykrGg6rvor1hBYSqZRyOAqkbxqRLLx4lgmPi8gcTxlBGNasDPnGrKYC0Xnl5JWujMcGrZIxDpbSUhIH7mcqJtcbMlQ3o7jRbwGcTKOCNI53ovu67wQ3fK8DsUgCEFRJGo5htagzYtq2JacXCm+FHsRjfyLnybTTkbjU44SceTfiCrLz44KaIwaEhWGR+GUZIUYVIO0jX7vJXAzmSez4DvgFfAfyMqHwYaHx9b9/2defBIC8CIUwc/Ba9Aeib127yPrzqNffO21F+nz1j1yL3vxDQe+df9nz7x4+UAqqHZVzLmnY4UjdZYcBxy1qAP60l6xd5WlyZ7trkz6q6xB//PihtryC9+weftY+8NiSmUTDE9n61S7ToerWljs7inlZp34esXxSo8tZBuFHnPurxQSryHsQ1aPUUQzYiipRIiV0vk2O2FDPtHcEYi2ZjM2HqKiFanprEVtg4qnB4PRTFcqPOvQ6xxNMbTVF3F7PIfeCqZCbudcRUOhxKrdAWqk7OQRAapINc9fvXZdk0DRmtC1YWqyZfzqvmRvrne5ZcjIztq8xCfiRV00GchKIvbzCcoOh4WA+Yfzfcfbppmq3YMKKuItB8UzlZLPHeO+U1CtuOs06zv8cC2tKy6jlsJ2V0tYMmzeCGhsADmyEiPHOtN6REO+qWH8d5zukJNfVTCiCi2IepfDhxKpTFqjBFqRs5SVyeac3otXdRVS4VCKInkuHHYp07KUHgvbXKRxBis6mtAUyryIvWNDpRW+6o0vQlbLVGhFqJqtlnqzhf3zxX4BauI57CKyYkd/CT5FRJEV2wDOBnvBDeAgOASKI+69+x/4S2fn5ddtlPZMlCfKYGfb2NiWDAB4FKpwxJ/e2N+PLJM/VtPZlcUGo/dE5xlWhO1E4zUN7BXe/7dqGGhvCzNfZRq6j8dHu3MdyKpYY0+THL0yD1GzWMhoSth2qtUOtsUNQaIktnTlysGNzdHx08/sWr19nlOzJXZpw6KVl3UgW9LcE1FjAS3ohpb+NUJuEiF3s4fccB8h6gHZjRNUZxyFhL2cJiBEC9YcMliuj0MlHBqdWxM7VUWvvPSWaZIC7egKXtkUjg90RNPlxenAWFowiYCj6UpAF04G7Dn6wXqADaiJkJ4znQgPhTlYa+rSuB9kyRqWIuTWMsjZqQqWi0pUDkmJcHQZuI74OmmA7eBm8FnwZXAYPAt+AX4PJZgEZx666IEH7nn31cOQ/trvOu55DGrgn2FoJPov45vPfeSJfxJvyXxp8yO33PLIZjJ4z5XXX3/a6ODtIIiBGKMwliUPhfv78Xif5+34Y3/dGJALGI2PEQ88clDBxj8ibn8clbOVwtlnV+WkloAoNXk+CpZEFMfUi2JlWmXlogGwNk44NGrZQFaPGf6pFU4/FyrZioHdGiPhypxiCpGlsZHLcvjIoVjQyCOhTleEWiYltnjF6uKm1tyGYq474x3s2hiY7VCG/B4fj7QMWMm8FW6Jaon+iUJkUc5LYrgRLTM+1MaRR0W3U6BGkb8i6Q68hkCxvewmINUZEx24g825iiXREOaTfPS93/uiH1QqKjC98zh0Jr5WKaqLU3x0Rv69P5hydNNxeJ3laSEdiA4Xk262EJDj8TBPcKxlcEJj3XFdw9FdIdiaagTTkazDXyHZ5bbkQHs40780U961sU+zGEkxeIFPlhdnNLU/GytE+ISrInWK1NQp29Qj6QZjpbjf+nqFiPTVavg4dL4Vl+BRD1xgqMfomYYKPnosXANi+kFwAJ4GrwYy6ATKw3nRJTuR5hx5GasFErtir78OlqErabiq9OIBcE+kfI2YfpWb6Mowopt09B5iEpFaGhiOT8/bEOIZ5NeSghBfE7Ob4yYeVJMNSeUsXYqWJeQ3agpvq7SEelsVUScm80ogYRopBWduNoPd8E34DbAa4UJwRBjbGpCZifml3Ok4g+ipN45cyrXIxU/n1UY9KlMzisXubk8lq4pZ8Y/qApRKTFH0owovO48174sUjyJqUaGQN63FRWswy+XaW2W3C9GZTss0xT1gDM3vZrLtmqjRJMcrBHLiuYBllOYNx/A2RDmz+eyuYD4mCEpYbV/lEpAgNTesSslc7h7OFDmKIWXNQOGinsjQeNdUkoSMoPCEzOGd3ulIQM0oPI2su2kwusPHFg/mnVTe6FpmWDY9gffRJS0kE4wWdxU7V/JysvuJ04kfgjXgK+C74GUwMpJ48dk98QiFc7KlhfvaFu4rl/ctbKP+4eBNm+wd0p4HcUb2ZYyK1XwsTsh+IOnY7ClOxzInmY2tgNv/TC7WsK2O7PLIbC6WgpVcrHn9H8nEGhqO0uD+TCaUmMi3DaQQmTLJyBIbK46mr1wjmrRMI8NNCiqv2pKeUtIRQlKsQljAAxgixVljWT2uyKyo/8DuaG/WQl2cotIckVw8L6voNI+BhU10FC3GkUVX4lnWNCSeTjmWDhOcxrWclqR5mjZ4JakRJMY1gWf4xPTrJEEzppgYXzJiC0iQJSo2Pj5ipQomCj45TaYl3qI4TZI8PT4A/4YgwejcDOwIEwyOnIIMbEXfcQK2MhzgD2AyJ5OAHVk20ey0ZZy0U59+JfRAVJuTgC3qiZ6cM9gfKVsc6lPFDir5dk4LqKlyiGIZFXGOjsZJo9SRNEIxKdyDMFlk6A0EQyJYFtRgQkcc4yW8Ii8BbgE/I+6tz8AqjTKwzmwCtqpzJ52A/dgFxaVe+tVsbW81TjYB20qbpgZTk739vRRBETTNK5CTeTrYOpBOlloSImM4AclsSbkmzymSoFGcxIuuJQlMkK7mX4lzgQDGUF+fX82/nrFk2xqHIzo68JK8gvaTU5F/bZh+rQxU14p8R/2/l3wlieOSr0GcexXdsCLovBjEqdf9UdTt4dBKQYknQm0JI9zaG470WHoqbLiZDjc94LI0S+ihuBZMu4JkY2dFRRrPiTSrKEhrkS0WNdHmJFmVBVUQZU5maAnnXbPgI+D7xNNEU6Br5h1wO2ACwjtHcfn0V8H3IeeXT78A2ICAXgeqeVdiP/g78E/gp+BNPIoB2+EwsvBnwyvB9Q9/9MDvf/n6AgMC8Do8H+5FPxZcAUehiH5Ph1vQTxPsh50wDjsPvfT0geQ9rz+JajrB0+BpVDo6Yr5+T/IAq93VDAL3f/KSnRs+/OSQ9ucnXetzrnNGEN8/5Vrb/uSPZFyPddEbjJvM+dTj0q0Nsq2eyXu/bOusu30SydZjcq3HNsoe//iGLn6jwvpcq8rPplr1AIcTrQJ1wjSrIZxskrWl/9gcK98gxep9YhB94vHpVRQqNMiuUkyj7Oquk0quCmYtt+oVz6ZWZZw2bJBZ5eSK719LrfphtPPPps24AjO0am0M3WdRy7+4vKkNYV5PlEHGOqvEoyp2y/t3tTMSS5ucklQpipWQmaQYSoiRkcF5PbaeiqIoXGSpaFq0WUlO5SRH0CTvKshZqbComuGELOoawoNgr6WFgroTNfAGxbOfU0KAROJ5Tx/aOBHmLURLZsOGiUBzH1xEkijIFtpiHKkqImV1h5VklhMoVpFwgE2xsiyaHE8ixGY1g2KRpy3onEAjMnnVwNWUyHGCJIuVS47HL5IgmSQnS6KEriRZkHjBu9yCHy2ja/xoVaDxvbMFiogieva9BWCSfIr4FxTDW7ADjsAphEFXgY8v4OF5cD28GG6FJaiAd+B8yI2on7pmb+v+25ZeRO99Z9uRw/c+DjmwF+yF3CP3Hj6y7R32ridgFkHWBDLNY4d++I9fvWDyrsMwcGioGLHk9HEZVG+/6dkMqgc66M/xmVMPIPBLZfC1Gs6fusTpMXnTiiOK4vuKta4fsMX2vrIGp24IFzdBD6lkRSrP90ExVzo+e8o0TJ4enzs9Uer0+OGEBplTfPscnMGfQvLoKyCJUhgjnYoUTIKPuZE2TYxlckY4wOjL8mZ/uZ1FMU2kGA0W5y1uaxsSIa2ddNaUhjhrmm0pTy0aSlSzpsxs0pShaC9ryhmimyuGE4tDjCL/F3VfAt5Gea47q0bSjGY0Gu37LkuyLFvypsS25H23Y8dOHCfBWUwSEmVx9oQsbGFLQiCEhJ0ALVBIgayk0AK97XPa0kDb00LPvaeUezhAy2lzn9vS0hZs5f7/zMiWnbB0Oc/Taz9JpLEjff/3v9/7vd/3jWYYHAPFqJJWo4SgsYacRnhpXR52dBV+HniUBC+r50HVRRKY2hnUmXkNhVJaTCRDlCBA5qZw4S9jlw9PNXB2WjI1OxVJDI5Ol80YnSaBhp82OS2iQFgLkxy0XsNNn5uif5riDJbTeQ1Bn57RqUkty2sx2mxUG1ilmWEMvDqY0DgpnjfZ1BxtVePgC4Q7qaIIhqYsNj4WdgMFTqvA4hMjyXCEM1kZjLYplAqaxh1WLcPrCFyjduAohoHiQcGYSKPVosRwBWmxmQkloVLp3MUWIFvhzRdJnTtKmcwGUgm5myANJiNlcYIMobyM/liDXiS/UUrNKFiTzWsGJbPGFI55mhwESegELlcHXrX4ciZTaawWA6U0mMwqJa9VO3O/h0UELCZUsKpg1FidUk1zgKckylHpdZDlVCx8SjHwtrqIYnwOsh0/ia1FTgMd9C7yf1EFakWGz357wR8u/WfVN1AVqj/TlXUvAA/1qD5jrVrgznYpbvlw0/KBxhdOFhsMrz31MGC1k//zFvGCA58/OBX1jCQzxFALSSEhUcmXakR/4eC08IefOzadVETTdZACVtRShyMhnYrxWVPTv2Zomq8/CmhBAYKU5xgyaPsHjUwXmEI0a4C6Qa0iFB0zpqUYZ1ULqsJZaZzGFYKKr3QZQ4ItqPmsWekT02alvFIelZ79olHpj3mtNCmVf/SQQqukGALezNPkYliTwxKucFhKBLWCwjm9mdGHnDpQLbv0pkTYprUHjfqkFlOQdp62ghilFC5QiSvM1WVurdWpMSdZrCDd11xBVYCwUiinSQqWEyUEzYIIVtK0Gq9BcT1PKRkjr+ZdEfMsEGVXUgynrHbeyVA2HW3k6ZdgaLFsPsZAsIEKmQLaQ8XDazexcI5Djv8OOYhz2MPIy8i/Iu8jn6AMMphR1w98+D8ufHRh4q13zqOKjPOdh54buJq88M47F8irB557iLrnxttffGLtonvaU3EL5/57Z6Nyev4Ss9Evkvh/72RUOqtp2mB0KgwKJH3+EHVluT5T6GP/CkeiQMsVjES94ahgE2htfcTidTh0dOFAVEOprzQQVV1hHiqpb7Wo9z9/Ftq5q9pW7Cqu5QUGzkJB7rUXzELVZH4S+tCMxjoqgANKw6RQv/fyKWiBFAe/X0ywtI5kwkY+5DGqWSDb9YxCoHWC2hy0a0wgrZAsK+vlz5HI06S4QedOBzgTTaiUbIinjBa73Q6vW6KmnZjW4XTqoosyoaDNqLfDs4MMRgHnQJxFeKisVT4a3gzcpXc+I0lnkFQk6TwHdr0YNYhOAsrfUklJK8UUBKV0Fw+eS9IZZCZx5rkbc2AjyDCyCtmK7EceRc4gFRnzVw99/T7Tup37ehdWV2s2L1yIrIs1NS0NFAw94/B2keKcasbUU5aq/31jzyuO+D9n7FkAXCgSxaEnKNn+Saaek/WfivmZlsOUQENQIL/oHEZLPABkabVdX2FXcpjAMyDWWOWXI+4DhawpMBYD6+J4k/JnM/hTVSOXQwAwuJLSAFECHjGwPhIA6wPhODnxxO4UJ573I08h55DXkF8ivxe1yuIMe82ZM5ZNJ04c//jdS7+NH38RVSFvoELG/G+dV734XfrOwBNX3XnVnZbju2+9dW5j7YxxpzQ6l6ad02edAGBfNO/8fKB9IdWK887C/1w48DTOnHcGg3/juPPzIPpZzZfLGfizJ50AyX/VqHMa5eYnnQa/XXv5rFMZd8+cdKIhdOvfNujMkyv2wowDcpvEQE8OOVl4CkABG5NAbdkhwK06Z0CgLUB2A6LUcjC0rhgrOh0LvpWC74pM7NRRy9Q8Y3DorKV+g71klqN4QVtMowXUyxqtxdUODRNzmINGyqoDf0/GjsMdUbMcobVR35SiCGgOKYgSM0j42qnnoMqhVXqxgwpbFLBTQdJXQxIuIGU4P5Smmz2IBokj7JkQbcbj+elmYOZ0U7qX/RTHiSC68nSTIAvGmyS8lVJ+uPkbmlUxcKRpKlZTaiBWaYpnCJXargd+t7nhR+U4Gw0sY5Ft6Efo9cgcZFScbC6xMGRPXVVo/ozJphxjU4NNwgttLJxszpxtwti6bLJZMNqUouyEkiI4pmCyqfAUJ+MBVeFskymdla4MElPTTQpngzNGm049qSYnZ5uKMgecbD6sBqU5idEsSygE1goLTPCNYyippClMrVCjsMg3CoyDBtSs8KktGnN1qVtnc7Oh2ayWJ+rgL6CYFkCBtIZ5ZwROTVYju5B7sWEkAz1WUxYwgFK0KgLPoH/jdXjPa2l0AksxuESxFpLXX3gtNJAXYZkmDhzEn8obfa+Zp1TuDoeVJzlWTQEzaTVPkLD9wFlcvLHYbwMHCYPSrqWtSpzjdagu7XaXebToT/XFDIXxJlM8UelQ2VQ40HB6n86UiIdZrceqBSUvShl0KgEIE0xdWuEpjsErhx9A7kU3Y7chFUgXshyxZeg5qaaFkQjLNuFWIAnegFdrAZIYqoA8q85M8J/x6fC/8uPhaNui1zYMjjXZBQ2tNZqUtNKSWtQUG10y146ZOIxgeIFSKBU6q0pFaHKltIFRGjgPqO2NDPzgOK94DDZQBd6joBmDBh4SlP/hD/hSbcFIBpAWTepsPr0jGTCoeRPrSlsVKpK2mXml2j0vYoobaTO6WSsoNVaT0siC92IZK03rLRwIGrMFHtIB2WVhlHrgtUsu5F7kXWwBiOgWZDFEQkdysK4ugBnEz1JMffS+aobLJttrf//H6b/zj/xo/I//wZdKwC5FgId+he0QPWTKqIQiZ7KujqLgPeDFWSukP+EyyFwOMMldgDGu7IVVCkarJVlaCXaSc2/pT7ZEBANPGniDilY1pgxlJSGadJ5ViQt1KWhakFeMvqxSqgStWqkO9xSZk/qiCmuk3Oqqc6jgpMzi5OIxpdakdXZ+UwPkvQDvrcxpQXWrpykdYHXUjHyKP0gsRmyACcD6kHAZcLOrtgzeuuvtxAXpsu6wpylpGrE9ApcCyR6f0idV+Vmy2C6VdAo2Uj5Y40lF4uUsbrLgZR5n1K6xVg+1uDuS/pqoyZUZbXKxGp2g0PBLb+j1Wsv7Kj21LH5t5aplCwLJurIitbrYLbjCxkD3gpU5POh0lDUEZm+/4VC/Va1k/F4LP3TPTdtnV6zsTzisiAKJIZtV71H9yOPIi8ifUTXqReuQ0Xo1ygIVeABVIsuQHPYvyFG0Ag1mVB++8fIf/uXtN4fc4s1lni5LnT+fSo0NDR3d3bIM3nrYgDDnsVfg9dUuJsQLUcBLfAF3XNT+MvF24hcgp1zQXoSfIYL5r7CUlh6KjpHOQCbkmz2Ul09WwQqT3PaGEm7qtlcm6bZXsEyBB2V/5n9RvDZdKPQZihKF16OshIV9/jqB0tmX+SK9oBdeWOXAw2IZPglSVO5nTb1EIa5lvIokCs2ZOr9E/CXw/75XuWTObK1K42D1jb7oosF2s8Jy/Lr6lW1BhTYUCev8g4O9s70YagsV69jmVbfMwcgS3qpk4Nk8BOau7IiWDDaEQami52mzwAINiBtjVnVJpjtiKtNwJquJMzpdKhal9EajSh3q3r2keu3y+V4UUyo1bGMqPL+1JN41Ek8taSky2pV2dslbf/kLiuJ8zADvJqbVJWsyTn8/5sZozkyRSjOnd+oZHOVYg8abKrb5VEq9M2znrAaGBJqM0MMP8pCcyeQ2cqSBsIaSTkuxx4ASnkSd11KW+yMf0DM+q9XB8uAR7bNZ7JrxQUzJ8qRG4zISBKjzVcrKEowgjwvB6kBRndZgxnAu1jN77UZPS7bTUOw3kYzBE3MZatLVPBdL1fsYOxOYZbRpGraV9j3UV91erDOEa4qE3mVrlnRqTbVBq0/zUO7tI5VdZUZaa7jmlqM3Ldca6lJhTd0tt9yYqtg0Uqc2uA2UUW2M6VFniaGsr6bpppWZ7msf6Kk82mWMKCpL0c7SJTFz3KT307bKsohWsGopHv+aQqHWlvIk4yguN6kVbHBeR6lRpbGbOaUh4OQ8TgulIhUkyNgUb3YWl06UelpmB8yBYoM57NQasLctLtagB6LUa7a6NQZ9WGB92ylcHRgp8kSNBKfy+6yqyoNdrNtlRxBCilnyETFmLyDvIS1nf/yLA68texVeCOYo4v5rY/OfPCIDXya2/n+JICr+5YLhnx/13/tiDMOrCT99aQepIvVIEnFmVDhT2m/v54XAeTR8OssI85D0hWgqnYa3nUFFzpV2VqzxJYDAS3ECquVltVlRHpKPEFeHg6llRU6dXhPomTM3uuXcyhPXNnmTSX+oZ0tvw4a+mMKXLA2iry4+XB2r06gDxaUOV3mjr7l8/TPb8Xot+Br/2fDuHp+r7qqM249XwCOSxZ8Qm0gPEkHiJ32282g0I2Q5xsWkmb0M4WN8DB4axA1gBaey+FwkHU2L/Y7FUaBppOuoG8QVBCsm7+DCe8Serc/DSz94+k+/XvXUtnpvMhEo6lrX3Lm+PYB9ygkCN0FCk/Geix9AI7dDi5ZDE31dO+bnHnJHgoHcd0QzMWT00iekA1jpBmzgP+XmYsDQc1mK42irH9h2JmudSw8i6XQU3kwsCufOkg0+2QbeUxh+PF4OyxFR03sI0ZZf+ZIJf+7N7HPXNjbsObsp+/SW2hN3Hrv3SLR/awdqRH87ZQ1aW7vj7LbN53bXV6x/ZlvuLnT46YcfOT28ty8IvAntNIjeDJzkVdCb6iwf4kO4YRB3znRigQ95qc89ZW/embJzRyUf/hqa+utCTxZ6MHfXlJV4cd6T2amdvgh2Wg9s850JhXDeJPqQb2P686bNg6aJPhQBOg2RU5sqQ7NCBmbfxx/mtze/rYXGoa9KxkkYzH0nEIy4c0/kjVsjGocixwHR3wP8lkFCp0p9dslxUSpK6XwDuhrROl2B4+AG640mk+icyfJCbq7lLRUxKdpoAAYTeXyiXTiBFsUTXhzHe259MTt29vrmyqW39qOLoPHjN5jCEAqz6vZdNzYvUTpvR0f7toESvJarNBAajuf4Kt22szvrarad3r7htefurIAud4V+A9fxYLh3y7Hz2eG9/cFg/16wqjNgVR7gcRviOG3uF/FwJssPoBR4cCqLtsEFRdNgLZPOLbBddjy6BHtE9OpSrF38t9PhgwbiL0BPTmyCf/tcxKnJXQbvCeM5iLjP4LjVw4jh4Zlr1Ylvah0Q33Rqi68UuPl3Bw4l+oKlSd/0uB2/zxSW8Ij957SgnWiRvIErpT0H1QNEncIH7KlEWgHDROFens1G5wUqG0T4OSorWRMp2miayxaEcDoKZ1N5y/JRIW+zIR8u+ZmVCIAkOolN+L+IG5o3H+vruzNb508kffPv++muXW8+OPRTuIKfVo/eNmfOvpGK2av2953O7bUl22Kx1lLry7G2pA3vG9rR6fF07hga/4EYSlVjz26pqdz43I5R6Ow/LTqwOB5ZeGh09MjSeO765oVVJmNybu0lY8UwXO/opYuAqfSAqcoQzynOXQaWeTZLudsMUXGVhnl4P1xlWqIpObqmwr9gPR5SvlWWuCYeXwXX8SuRrRp3P5fNPrujoXkvwJE392bj2p5IUc/G9o61bT7iDwWRdnzb81tSqS0nt2178brGe0Jzrx8e3jMn4O3cOoiuhggF7N8KrA0hjhcMBsY/SDGQC85kmQ7JzFRahIrIU8BOudE1jfIpeXfOeBOlRZbGzl7/yqd3NPrLyoLO1q3zD+0sKk14iT+CbM/mnldq1IrSNU9fuxc+3dS2ua/YN0HCx1K04PcBW3hEd1rdj7MiXnERr0Ct6QuDAiIVv883sccUhj7BjDq+s9MVIp6FK//0Ua+4sovkWfBqZYj/ZIkDEooqW9IW7vcOQrgVAbjNY9vFjUiLUJt0cz4DyxvB59NYIRHiFbHmgVDx3PpQPOhPtmy5d27/oWtqcj+HgQn/oPeYwuhQ42Apz5cONmJdjEbDTLyy9OCi4vDgvoXoz8f/DA0l/pe0Ua4QwM1xwM7/RdoQH1KFBE+HEUY4jzLnsjTDULakSBy2edTcqfgA4BEKGE4OXd/UGBfq08kAklf3S5vEHbsgiL7eNb/n4Lc3b3/15ralg9iJyPwbFgxd1x8KzL1pyfB1fUH8BZ8vBw0864gEvbXfOXjgrbs6Gm750YG7f9SUWzFwdH19TfbYwoXHsrNrskch8xwFWAqLWHKekmAEOJxhcH+7oR+HkQ2hBC8+HpAdKheY0zRPVV7vhD8HTRaIGDRLsRKY0DdFcFWJcEJvFeEE7NFf+gT/PskiCcR7qoTRi3EIzAk6RW8G+0SboDcLbYIOg0ADVnjkHgbsUsPncg0MhzcG/PsQd0Wda5tzzSZeZ0C/WbG0o9iWXtn5AXz60Vv/7qudG79uq1VUDN1VC9JeX1HQb0nOqYo1x82eomDwsccqFraXs7jrsc2QN+4E+38b4Mk5yFVIywsN3kUJIpruO4+GMvqsRhNP702/kv5RmkinK8zRaMUCEcIV88xdYm40i7kxmoSfI4kvTsaj0t06xEuK6QuHQgVpUjprDZ6yDSt0qUARL0YN29n5nCDApm1+tIl2oxiGonq7QzWVPc9d12wtayvZYrBoCK1WxXIm3/K6oZ9vbVrXVYRi0c6VdZt/tCBY4dPmU+lwYyWGGoMJ2/zDqbYH8VrKbDFSJI7CM7GmpdfOY4dvq21gTDa/OZZUqwRro7drgXv23GSyL+VMRCp2XH9jnZxrJ66PWo1uvbqkyBmAKgxBRBUGc6DVqvTwcg5UIiKnKAtyYEBmXolcposuMbZgDqRF3ZU7YQoXKhspBd4jpzxkmt5aIydADKgthLge2AKv2V96MlYhwjA2UOatlUQOofWi3jazClAUcyqrghuZSC+WEyCk3aTEuZNdM8lGoHKgbMxbDsxFPRJ4IwJ3jGnY9MSG8tGFvU4VTWKEklZq64a3tPaubvRSKDN2dk+T2z7+ps13JyegV2HdsXm7ei4h+NqIu/OmZSlSpSZRirOZzHaWUNGqUF1PUfrac9tz23zgC/tFYKIHBY7vg54G2Z1cCGK+CHGcdBeJGd3dx/aTJhGWpCwoIRTzdDqjwIHP89xF9GV2nt54zVPbMpCkwt1rm1rXd4bCJnRAlL3oq9uf21w9s55xd+4cxlUhF9wGGPUHQBwdAv5uQ2af4spS0Mm6LNfqat3birvKWlvLXDhpDp1HI2ey5nlkGsQRsFMKH+kUmcWQDoQZ09opUhXxkq/OCskCFvoS1wLwPN12w+k1657bmQk1LkjeeqTrtlc2bvnmTW3LE+HUws019VuGKsqHtzXmikXueOfAkcP3dq9rcYcTy/HX+vYOxcNzdw9ULOspV+Hmr14/79CKVPmyO4bdWm39cJXZXDmUqV1Y43AXBUOrNy3I2svbYlBDX3oXrPxuwHcS6qk86udREuqpvinUCzKlQc/PFPRyQVrxWxH06MB00Etin9ghoX7iyqhHkd3Als3AllYknFE1NJDFXNBuN4jEa+8jKwvQEdW+nkrJcnRK+1TBU+ameNdESh+9CQWkT99M7UAwJJkNKmlic9ct31i78uzN3emVN7elaY/PSz/M2Vj9s4llMSzB6t0KZe4UKM/Th3b0Vi/aWte2FQh7IiSWAgr0J5B30jddOLjrlYOLLRZCRZH2SIlHy79NlgZ78BvR5IbT129+cKQI8M3wVDWQr6H7AOZciOGsfZCZXi+nC6q8wuJOkX86oz4+elis6Rr/+CH05fgrogQVq7kjD4+/LNdLmy69QSwE7zgb8WeYmDXioSidx1Orq5oqlaQbN0HvSsWSRGqTWUAnJQG5AREKiH2lZMJkygMblkquvHtErv/zH+rWHR36gcAxLKaY2M/Cc26Znyx+dGtTdO6OnvYdg/HLyqRc7v9see34Bluv0hkpC2Mfk/540kn29x54ZWzJbUMRWCaB1YwA/30MVhNFXBm1rchWRLJApbnOozE5NhNS3VcQlwWuDOUfs3ieuUcWPfLznTvfemQRJJL4/B2d8N+OnfPiomv7tj+3sSq54fndeX3ftranRDkxAp9gj1JFnWM960Q/YwgQNsTXgGXVSB+SPEWVw77DqayQOY8GM0y2VcDBt698wJcS/e6bKlF1qSjU97JuNkjns8njb0pROB6dWbPCOwkbJLzoKTkVPyOWpJ3HB/3u2iXbUtUrApzXrOGUWNut3921/hv72qtGDwygK8TibNQaRH/XuHvJrPnz5j+4uUmB6t0mjXfOdWgZXNODyaqSq5M9q9M2ENt6I60zWIWxM7sbxHr2+1+/qxoGdtBNtNlarx0xxIZvHvaHUM/w0iWhzltX1kpYJyHyIojvdGhQrGlfyPL85Q2OOJTtX9jfmB4Df0t/Y/yHckzA/kYfyEUuRH/GzvTng1BkGXjXLpnXpmWgyvzTwjbGVBSiP5SisDDhHHkYb5DfEeoMFLxjMRI4hYg572yWJNmwR0yE4QFHv1hiTIpMVFa8k0xbqHjzLoIYwDs/Q/lOChF0X1797oF6d6OofbF34ONPj8PKDxQVYj/qIrEM7FYaCWbUmkrMa4wpbLPVYmaYPc8WEUWHbTL9wQ2bTHAQrooplIpsLBGX3qnIJ8TRJUlfycDWthNPNY/ddfSusebO659dvvKp7fXgeKxvbf1Nd7aMHT52eKyl++B3t206t6cBHQJ5rLKv0rbp6kxfVSBUMbh3pH/3QCTav6Mb/CTaWGJevDAztyoUrpi7a9HC/YtLYwtvncax5nNAxdsHcWE63K7QkJRyxeU0e8/hmdCSmo9PP1wAKBD9eS0xG6iJ0tPamnKYSV/Iem3l5UrouwgsypQNooZQyk6EU4ZoAm725NRbEhFT+u1LiQg0mWpr2Xty9fu/DzUOJzKrOsPdt788JouI2ODO7r7tvcHYwM7uvIg4fMfhe3vXN7mwi+6NrX3XDZc+81jF0p4KFc4k5qxpLhARVfNr3N6awSQsSmAhsm69JCLelvoB+DMA0UaQyYR+ZhBRioSHiK2qaZ2qaUUxugQLi82pyQpYak8V1rkIjqy79AE5QraCGrcESSFlp8Km+HmUOpt1mSIawKBKQKmkxgS+Vba5KhC3EpXyQAzDP7JCyO9uvkuSDyaw8xT0JQ8HlHmNQI607r+wL1BaGrjtjduaWve/vi9UUhq4/Y1bG5+PDh9ctvbOQe/EeyvvGAqFFxy8GntqzUu3z/kKx2n4r7Tc+I1Nq87v7zvMaLXM4ZYbzl/bffPorAl/3Yob0HO1V9/Q1HPL1bMgRhCAy6cARmJIA1CcPBoSBb4KDXrKQXBlNFnO4/JgqAf1kKY6uc9FypWn2EhPSWsLePILy8ueyW5X/rxsuchHDdJsKZ+liZvHP4XV6Gm4A6fb9j579brnr21o2HV6zNc/p82Kk+D4+G/dHT3d3s6N3aHiORuaM9ne4qfugLtyB9wmzLb9xIaKstFjK1cfX1NJ0Rz1BmRa7OS3VFpaYU2v7msZzTgdrdvAeteBmPgIrFcAdb71JGcRl8TNJX0iUGRNN13MwUWIW1Og3IiPOu7+5ZG73trf1HHkl0cO/exg89nQwmNj6+8bCQeHj20cu/+qIuzoQ+MnR+Y9+fHx+//y3Mi8r370tXXfur137sGXVm58dX/3wKFvAkQNg/qDBzozBBBVhaROodbEeVQNcBQtEui432ql/cnzaPHZrL+vmIa2nsrS0MSEHKlgDyRk8YXhKQIKSCZeztLgKQqUJl9ZCYUUD5aBax79wVh49oFfnzjx6wM1UQD4p7828sD6moYdz6yuB+w89+mvPf/4hOrmjamF9T7i+zmXon50T2PrHRtb09fc3gUdv3KbBv0PZXJwew8U/K7x68Y20DmfejP20sKlGvR2ISbeqfwAvgV9k9yO2BDVKR5EThqeSzLZBRWMMjKAnDhAm/wWq99M7yNQtYkXLIKGvI03sQoyaHXrFAqd27o3d1HFUDhOMdQb5lg8CV4/Al5/k/z6tEl6fbh1lPxR8Cohv4HoJgVr4m8jNeCVeZMaJfbRZr/V4jfRZNCVjMfMb1DSa6tQYa/8jvAssl8RJegK8iWAF+VJlkTgCbGC2GUA6kY8OwSAveoMpTV5zGGv8kPWG3RZVORRmlPiHK2ic98WNCparQGvlAOv9LFCjYQR5jRp9XNI/IJ86gkwVm5ywKaXOLidpF4F+kAknZrlY7VKjGBtZqvJXxXK1Mz2TB3wkQa7oGZNKr3FY6RoCmetTcsDVoHRGsVDSrV0CPjLR6xGT5C/F1dDwmsIwOu2yMoalxQ0KNXRx1VWZ8jD/k7tD5s9Ji1F3KNR0yqNgM5iKIaD51OC11ITJZhf0QiYQ3sWCQYVTgGsKJGC99BFCxKBdCZQoXSXq1HxGToQ81W3ReoiBp5DrW6HRclowx2r0rtv9M3qLNLC6wWQ5pJILOWoaC9OLirFSZrTmv2LUu2besMbRss6ExaTXzDQgMjQ8Qw5dukhxZuIDlGfAksG5kBbpncYYaoaz7gjIS/2pFYwcBNsyK04zYOvs55g0G0PgZXdDaLyh/i3kDokfjLFwI+q0NlUN+cqLyGEMjt8rsqWdUe6fLjQDkf0kAxNqXzDY0qcTUqjmU8lopQG4rKmutsL5JG+uDGe2tTsLy31GoobS8BDT6LM64zFnF2H2jfsc8f6Olv987e2u/CHOa2Wm3g7dVVjYGgQ23L5s/FdWo7TbhvsXd5b1hQRalbe1gVWdl/uCP4m/hoSR4ozuuJeF8UJqCCoi9wXs0WdarA08kxW3YFLjWVIMYtTqbwMBj6Uz3Gd1j5XUDMHpve5oyWOniM9bdsG4t6yUp8Qa69I72zGtrCCjpvYDw9J9m8b7IkuOrzqB9DSl5OLWsJDgxOfuIJ+d+40PATYeknuCPE4sDcK9iKR0Ub9F7PRTlc7VVdsIxhjXLTX2MGA5EucyTLdeK9sONgNicXzlVUhl5tkhpwU9bh0juvkOZL4g77SMm+4o609tOz2+UWJ5XeNhJubWyOeSNj1AVzEB0807mpOD1VZDOXz6t119c2h3BlIiujr4ZSP677x+eWbX7qplQ/MDq/lWZYf/y1cFHZ4YF7Nsl2Z5htGa3WRxjLIj2A/iCfxH4D9CGW4Igov7rL3mrUXs+ZOdWDGZohq4rKtuHJhosjPNAq34n1o+fsFGyJuxEMFG5Grn3I+fru8IfvFrZCiAv8ROQZsjWS0WpdNr/fGFRez8bZoi1cjGuvttnVJIwkpO03ecTk/dr1iCBTUNPiznE5gJ/YXGDgDS/gLbn/QleuUjEM5aNzEu5NruHsl/h48lLsaapsluftF9ISQWUg8o/XbL2b9veZ2ZFaRniC5qGgz10FWAPSA1N+dryJE6AQ+HzNi13IGbLCPPwcyuSfNtpmguf6KaPn0ZrgLDgf+8hXwgiD4IbAHNsScYWnhYpZuo1oQ/cUs0plvVSanZO1UYMoPLjiM0IlYXHTzT9D34b9+C2mQfAZdO7EQ/i1h836RK6KIP6MRGQLwBS50zaQJsM8F1DcJzBl4LKDfz+cHs8k+jR0mfgyNwwLSjo8fEZ1jBbsLYoc8DGKnFulCqjJsLdd2MVthi8Q5jowbgYmApOMdwXZXL9l4HsXyGzyJzSlFPjl/zSvSfPTIbjTkp4b5WCPl+lIa075eMbyzuWnXSKp88Z6OJ8MD181PrluzNJQHb2j5pj3180/cPvgV6Oyv5EhrSSYwMPCkN13qQJm2bJvP07K2s21Ni9cIl6gLN5SOB+CSif8SvRCpKxKgHzxwXw6Hqv18T8thxp2C+AZa9nGABjirdWUYrsVGhy5mBboN8YgrRsQVw158aRk5ucoZ9bo4sw2Jvew8mtHcivuvqUhlH15xEa7iA2j4BxXX3L+ia0mV4WLX8pRRqBgRGvecHRs7s6sBvR9SX26FGJhPjJ3d07i/dtnuDDo8e+nu+vrdy2rkvPMosDQI7FT5AI7UhThqmcTRVAb9DBjJtOYtLfV3HOiYgSD4kOwXc+H73S0ieH4igscvg8ef5zKAbawBZHgdwr3AtlO6i1mqVxrUkgXxLZuCeaADcs9IwfM2XKffQnwPvtan+2QWJ38CVlePlJ5MOKA+4LKJ7rgb4Qh/tMvfrkuDY+eyug66hYAZSiRzSTCgM6az4glzBgOV/0DelfmyokrOvWgamgS84Wu7pfmexwlTrDEGVIM3UeaRVUPVhqFqwlQCD2OHJAcoHpFc1NV67mXtD+mq4YzvMtXg7bt5OfMr8WfzJaTh74IVGkCVGDqZUAN4ZXiwRoMvejGb8XptNb42G9zGJLz/gHz2w7RGN1T5qCycFRSVL8R9shiU2+ZiG7cKUwOMmQDGuiDglKawpyy3Q8kaXeZiL8vORveiAtyRPaMQohCqxYO75uR+plLyeEkedBCCsYV9zWY/5lazSlzDMya+K/ce3L2972w4vbsR4nf08R3d7C8UetpighkOoPSBPEopl9rXLrTkUZrXFlIWzguLGflr+qbhD3w2THOnobvR1yFM80lrPCTBFNsiwhTg6tInBVHT9d8fNe9dKWryCgBDtgIUPEhuQxJII9ArrKoe9/nqZ+sJbbTVVC2aZerWSgoAwJtP8lB+50/+pIyXwbi8jpAuiCKiAvCO7D8RLQoFTrCCwAYb3fccEDPGwz1tuxdVJPtXrl7ma79jfRM0vGbN0dxGa3lvRfqmZkftsuZNK4gWwhb020jWqW38zbHc4gJtsOKr+1Z0lfOG6v5NfXBNid6GygmrtMojdVtHO7RD/yazg6jKQOY76VTBVKLNOjsYm9bUDpYHNCgikkU+86GXuzqfOWaoNLzEYbyythHFWe5+vwVfUeh1/KaCTDj+7zD3gX2YA/bhOMBFAmlCYicj0PUZYzbSHZpt8XUlLA2AzSxtDFAHTEs+AeSTtNybAYGYp3+Y7wpBM7k5lVVCwX74fArFBkj01wRXHzqzfhTau7dly0inff6KJ7c1FGyQ1bFe3hBX29b5G+1mvAQG3chjWxuh/bG+DY2psafW53wFO7PhvWxe053r2jVUuup/y4oT5Lc1kgLx/z/WvgO8jetKdwaDDhCVJCpRiA4ShQAbSJAAC0hUkWAvYlGjKAmmCmVZktVMNVu2LMm9Je6R7biJlmS5PSdx8t7GSj7b3+56kzgvm8958SZOmE2y74vXtgi9e+/MgGCRpey+7zMJYkYwzj33lP+ce84ZDKC3NgOXWRgTlCBhE6SYlLBR+3ANVJmnlZTVIR5dGYIUK/BxuDDmp1/X5FHH8CKY+QlJIFMlUaONADH9e9nb8RDxNqbFZK+pYiwJiSRpV7IoIZNfnYOHlMGNq5xuBVMoYpsUbp+SaQI2XJ04NFrFleuKLTqWvTFeSlyERMDveRLs+KMkJxYkMgUlMimJIYlEO53jxHJjtJQ3VJYOZ19LIj+CjGBtMauuUBtDmqUr+/LB9k7ECBzTA6woARoTwDRhsYOrU8xldB1+rvsPGW6cTlchK4UqNFBOkAmbMfJQYeVCiSM5hK1GINEnOtOW4Xsna7tuPX1rF0eA/w1BxC6xrG/mwZk+S/NQVVkiXK2E87PYDMJm1BSoSot4ntG7x4a+88DxXesdLA6k0GBOnrrrzjOP9kRWB5QSlV7MEhcVI02HFhZgXMriE6bkcny7ctx13XBraaB1bUw7f4Ky91aASl4g/idWjanDBQU8i0VbEdcWz2W0SKCgZ4UGlXrWHmpOhomjJVxEZ890cT9KICn4XLnRpXmvkFd3eGsMcPFbiIv/Qyxr2nQ0MlmWChh5PIbR67LixFN1Y6bKiFsvmRZqpOKhJ+/c6aJZ2H3PfU+uDamrk5tXWccrxRKRiMHKoZ9l2RJ3pV68KFvS8d/LliBXm8uWPHztbAlkNgBDf1+25GsUAeE/SbblpUuApZ0Gcn0a5UuiULJbnQKjZi5j7BBUgdALSjZKg5M5TdQvS0rHStKN9sVCn6DC/8htbCSm0UMHAgHr/uaNT26r7z30wKHefFn3pTfVvOqt1nIY0/bYhqCizqA1MKBDtem/7YzXGhjB0lhbozLg57GFZcOnN2x75/GZjR1aet9qR/q6XN92JjsGk9GRmiImkygqaThUbQxU+rV32Qcn95B6wFQC/a3BzK9XOOcyFQk9H1oZfkYf1xZIlTEptLTIuqDgmDzWvbbDgynYvEgZiCPjXJHDUKjwdQZCdy+YmueAxxiuUpXVGi4jB/hukaboB/rutTfVregFnf1Hh4IH9u/yw5VpjaV0to54FMgf0mEQoQLUFltAbVRCAu2S5br+AaG2ayux6ppOgbGL0uF7Yc4B+OYyzBLmGdq0TI4kxlGR4SgntQAeaOSGwMM3EpQDD3qpamX09m8keJCq8bdIPMnwINp+STksJ3z35UeUrSazm+9jIRCt1CF9FWfq4gqPuIYp98dMMXU5ilbUKXkScS8vWqEYuMTqfTM/aZFgXc5TVCo4adne5VnparcbcZphInV0/i4qKnEM3DHOaF+svvDWbvIWZY0WLLqpA9h00qKzl2Qs/j9YdCp11lE2sizQRAE8sB9j2eNANt8HFj2G+cJ8TazGwzT4Y866SzhxPuOMG1rBH0DLDCkJq+gPJHLwkdIBT7Mt9NEZVd1CBVNVK+emlqUxH63JPLWlYl1XgCvhiAQ8V2wyEl7TZHTE29tt6+7qt/vWnhlztEfaHaV2p35ZSlN108Pj5UKZnMuzKBz6QkWhumFDcrsjYJKkDr+ydvrNwwspq+wXKFUVisysD8ocLRVQyjCMECyOsFGKCs6oWR5hf44SUr8kI+w7yAibWIPwxh8QEgQ+5jLQqsUy629DUqvOl9kOWmZzibwV9/U6KreSzMKgGjiWJTKbu7pEZq9YUIAHPMpyoWU66ACclFoGJsrexxQAOXFj9Zg3rHV2cKy6uYy4RlBS+7tMSYnMbU3IfL+DGQRSgv2wIgOIMUrtwIwfBPXLbbDJmDv2oNeNk+cyHHCj2g3x/B06p1OfeHSo/9iwx7fm9Fj23xl3I8+zA3hTI+PubVOaUGvUguPbb4H7QhTCDR9O1Xt7ppubd/R4P0Q5YzL9nWSc6lknMATc/zIKVzUGLPNvwKoWzlpxlHA15eXjbuCslfhN3fRLO7Y+O1UdmH5xGrzWvKwObe6IbWo1ashXA/7bqTeOJZoPnN8BXuMt+8/vi82sDVSNzqRih9cEKkdnMAJrBTx+GchQBVaLNWF1YWkVjpuDPrkmEHRrgpqgvAHqIs/dVm36ozwlhuH+nC80R57hy8gnK/rR6RZ12JqTpfwY9hsOXRmXT7415XJtffOk3l9hOvnGlMvm9xksyZ2dA2cmauu2PrWxXuHAa8+cffLB+fbJ6Yp0nZ5VNv8BL7rlcHPz0akEL/sekqkGXnTTIVTR4+pqKufgVwWhdTOp9J0b6/VXbDv28rM8wVHGH0Zvk+KfmkKDlMVfR/skk4BjiynaRAbSJ4lSnDJaN3N+Ms9zf7OesJqR4v6tpHhlG0mpcnd+bj6X5kAuE+n31S+y9zLUII5qxErDAkWj4JOMqbFR6qhF5zqODimSero3Tp6XyiQlBvpISuLpFhSqlZUKu6JcIY/J5Am5R7lyg1JpkHOPc9AVAfe4Lry+3eBS8pg4weGB0ENh9OhE+Pc5YpVUphJx8NUcIZfJ5Ao52Wc4IpVMqhJzst71t/aUcfkFUlmBTC3hsApd0Rj+ARVRsD4EMt8JLFVCgvxOIt5khiZLmmmK2+RtjUxXbcyVVCVZyFKRvpW0VJQeLNiqa1+gFk4pOz3BhfUhV2ZQqsD6CstboXmCy1UY5ZxiaK12toK7KrB6DlumVRSXSDjA29YOtnolOais4grgYgVcaMdazRCBXfsKcYQr4BEEYCLwgmpPkx1C54YJdNIIZI7zAYhYY1gwXBADsCfWFnE5AjFvM5C7ixlvypEkA1l+XiBLQ8y8mP76kSxt2r5BVFl114pys/90rUzAdUPf66QIgP0DPOASSO+GsWhYnAiGw+3D/rnMcLS/bVUALl6WWZVqT14vtZE7UkOpxxvOcvydZ2/Xzomsg/6AGLne2dwNZU2y/3yjB3gM6PU5/4z414WFwryODn+iOpSsjpKcq4572m6EcxTOvmG21SzGACvjwutlkBLXzrXeEJu2Xf8UA/LnEQ48kS3D+rGmc/EqyBdlJp6qbQ+2JIOx8s65THkbFYPAEOT1/ABkDjFmaRrzhiIR+fWVkkovXTtmyUIuPXmddOiNRDTsj24kRUVKEw9m08uwm7DOc6MxEkWOpurLk8PMzv5kZ6xxC7xWmGmM17R5O64vW3mR0Y2Ll/y/d+JDHIdsSt2Vik6nyyHXJI62qtA2KHh9kGn/Bq+hA6FDzfefYkotDa7ALTX0gVD7iVjNpq4KptTa4Cq75YYkcf6lpadGF96lTo36+hedGg3Fl5wavXX1C/wkcT/Cf6ILJuDxxFEs9FO6SCsf8y1qHIXlWid5KrveYFfyeEq7QW9X8Za+JwyGco1AoCk3lLrgq2vebiQvGI0utVCodgEvFMHvZ7gZjZgSE75WLBOx4Tg3spY6bxwFnIEBHzoN2M5wy6TeyerqLX6pXMsiJqcy4wyWUIJ/aVOx4EpZamsEt9lwE/h/PwhWN4X9GhNgvFkejDrgUA5y19AW4lOexqAb/tzU7nFHwA/EB8GrXzHnWEYsgrXMlnMlqNqyklsVgT3VQPQaIt5IOMLQcyMRrp6wNvVai1HVn5UsEyY7fPIqSinonyu6zDVDQ1EjMy+Lz67zWo/Jf8DoQEXrZOn68v4w8vpCYTvOhxWXJ+Cv21dqnkFzD07AX3+GV/+MYTzszuwxzh2sIyB668E2YQdAbPgd7A3sJ9i/Yomw82XWBw3HC86Gq5449fPOg0VR15sPlHzfYil5s6jzHz55auuFU1VnG1jiAcNeDPP44POm4LkSQOLkS+5PCBVguyAccULP6SHHkpAaBJsEqTF4ZKoOzdKnkqkoXCb/HXyMGX1gSf5vUBsi9TkywsbpVgjwHaSXIAo5dEqMoyMIn4KcglJUCIAZXmqjC15tIoKorIFJW/idNW6C+MqQSneUDr4UU7hsGmYoKlTbS/D2aHE40VMefnEjujv0YqzYTd11aPG2mKIx0Qvuzp/gsmrGD8U8a4aS6ub9wfbbpvoYO9VeZfrIqF9dO9BoNDhTm7Oz8M9SfVlqc6Paq4D3mP1cNvygd81gUtN0AH6w/1cmb7tH4Rs50hVfNXhsoHxgvF8V7xl0hA5sCOlLRnedmJePD6jBFTu6ogVXniz1trvRR2KrBo8OlLOOXIP6JWsLIerJuwsrv/KrPMoBucnNV74gycxfH3NLjujDU70a9A/mv7dszTMk9Qu0EhG0Pv/IkTS5vivqUm8bXPBhuGBAPXH3GFzfgKPxwIYwWnGe5MowC4gaE9g4eibp40ByQ2GT7xPp0//YYw0nOXe+dq9c/9Zb78kv36lklSW/a336k4InDn9v4gk0Q406C10irVBA80SNgDKaJ4xImvPEDGWYkfShKNMKfHBOyGDHK51ZhqEpGwgjXlmdEzQ4vNcCjB0thjCNjqP5q6S+wE8gRcl/EB51ioDUBPxmzZcPHB1cFes6MgKku91bOhC745aREn1ow4GQY6Anrh64sjl2IndlsCem7ueWD4KPxNFHPO1e0yvBA02a5OAab+zQeA2bq+mfuo3xN//okbTCq27cnCrTlzYO1KrnPzIY4Su8ofSqw5tTTgYvuL9ZnRxa44GfZHG1fVO3ZY9sfDFc3psIFcfa8BK7WhgNMTU2lyL24lBpRzplgHd7EiFFtB3XOqi77uLYS4PwLvFE7MSu0RJ9eMOBRop6OVpfvOswJLbNW0p8Vj5wDFxIHxnxI+qv7ICf0aL12Qd74qp+xrvLKP2YWlrv1OF2arXz6XziwT1A/D+QS819MFnGbKHpJylE9MPVAfqvubowfRd6lu1X/8xch/rFdbNGFRyXcSGjSnu5ZZdw92yGC8vG/SFUqk8OL6W8bU2ueYMK+hcSL8BVMINcqSA0ui+2+/I9Xc7EREP2j9AVEC+jRp7nhx/e2hjYeKovNZ2uFIuErxsNUoHdqu188Bd3rnvx9E4n9APQVfQ88MHeHc9NVVs9Vh2kdROGMX/FKsSqMOusUAonS8BBM1Kur8vQBbuchXSXM2rEgikJym2hrGEe8VRFCdKC/CT+P+U6jTSN4QbVuhf2txWVuhSsgiKdogLItu3+p2q2VMKWpFOlVmeJ3sYoZvE5TGvP8bX+9YMxBUvAY0tFPF96KrJ9W4EAzjoju/IfxTCWGHBZixnOA4KVQtQUqkwvonqF3uz8jhPIaiaLpPA1m35+zuzzmZ1qxm/UjlNwWIFDwQzMZ1E2MWUvLbVD9Hr86hzzKPheM7BD/nOGyku4ADZnYAaJgWEwsCRKPUUIy5nfnepDDfVLkmw1VUv2vEhHkDVtpDVCZW3740ff2Lr1zaPx4E2PjGb3ol1/E5G8e/SRqeCVH5X37E4md3eXl3fD155y/JeH3txbX7/3zUM7Xt4TEZyn9/48v23PyzvWHkubTOlja9ceha9HIScBEmKBFSkw5XmhkJBDBHQ+I1+Ya7CQu13OPHOFz5zPN5R7ZY4v5hr6DtYH4DssmOMcVgAhliDDVWOYmktIjWQ/rzEtJb8QYSvIKbKreMk3LycBP6Z2QgKyny4lhjFXas+Oo1xd7/z3V6KMcfUvYD/HAWUGzI85ZzGWleq+E5eQZJWkxR4kUWJyI+kWvNz5OZUIooAfJImclsGmIolGBn5W19pUV7j27N5IbM/jfX2P7WrL9UQzuK7OTMi7t9rZNlpZORYtY3zKEXCZjrFHd6w9Pep2j55eS4jIPrwrTyfX1yukwt+2DtcqlbXDUBqB/rLqAPUazI7Zz6G5BBcyXK5QaQI0QykUll7CrbMZYU4dIGNp6AlZmRtohSiHFPtR/SHTS2JNhyL7yeOfPdAevf+zx3GLwnHlT871z+594429z653MuaMTqt5/k82/dhL/3HffX98pl9vm788/c7tCeLfWw9exHDA3a8YHwP60CyWXnoWC+og91YQlVTjOLWzpVaxiTEDR7GAbfxcJmW+l9Dbvu5CrV9jpWC1L8HTUWCtTMBe2c8bumQKF7RYvIxCwRL1Yiw4wgtoHDwPRvNmylDCgdop+msWTwuBgylo5wxVDh/UtzTVFt766vZKq9dn1reGA3L6zcfu6arSxJ5+8oU4x+ZxCPvIwzvmf42S7lo2j43eM9pQIWaLQDCdWltbzBfsTK6rLQb0P3p1jvU+0oI6zD3L5EF7+3pGx9Px5BYVkjZLWl6NpA0OeSMPtT2kvEFGLZW5fF2gR7TkpI7xkcJR0tpUv0jugI4g7WDWQbFT1tbXq2nBY4n0tqx6ufAtKMyVESiALI6AnRNBBtYLPMiLYE1GzI2VzxqFDtSzqhIKsSKo5+czRWkMDnSYzWA5GUQhk3FB8uDW08qTK4dFhhDeEjGIN7NRQH0ksuuxPlw4fxcUTMavFY4P4R8fziftkdV+XJj9v5XDEXvZ8Mm16+4eLsfvIrUmazFbncbftPb55fh7hZUD0Bq9AuRIBWh2YZZZnK1EGs9m661QfS5mrGl9rxjNmckpO835lXNQ+am+YeTmtr10c4OposJqTu3uodybQ8H4CySXuSd7M5PLIowDj92aPYsG0KT6N9VK+dz5t+E75iv0DAoGNgnk5SkQo5ZjYWA3NT5A6MWMpltkkgYRa6V9AsBaPtWLBpwMeThMOmIqsM6V+JF56kLyGSjAKC053GGd4IsYbAGvJK5P7yqLvDp15udnolHw68zPT0fr6vhaS7lKV66XZ1+zrn5oevrhYat1+OHp6YdWW19WlCtKZAXsIkmgsqp27ezXDz301+eHhp7/60N3/HZAolOKJIUS/LOJSye60ndempj43r2Dg/e9i2zDHHOCmvlhgkMmLmZMfeoc7EBGAlWn5JnWRfM+0HtKF77OWVRr+0Q4PB42mH1ea3D70xMTT28LMg+S4OLKvwxtCxWrm6eHiATU0SsXdj+3paJiy3O7SVvFbECTnqzADxhILMRi2dy9ti4oy4CoIpKoJW3YAJ0vkEiVAi1LIBFncgBIXfQnROxHhVyAdJzGHASCo4oYq2n8E9juhVRrC7gVHZOhBfTztZnGQL1APk4gih3nLFB4ARKxiF0usYVgG7uQYM9m2Eg2FrxqznzQDa9LWZpvk4nvBbdBFm4PQgNoAHwNT7RboQ2hvS5j4BWahzOQpTND083q4tC2IaIXvp3/csEFI82bY6qRBVdeFIkUhi40s202oyCJJMd3UPTk6MudtaD3+PBKO4xIepzeXZISmi5yr4E+vQJslRzovR7YKucsH55/Il8vUwM/YjufUadlAmSqZAvuEhUZkxTYlg62g7Nz8vIUJiNTHj3wwlp5dWOTjrEbNTJrFQ6HAt+/68n15fPR6uny0NYeb0nDmkj2S+Li1L1DViabz862kaaKOWPTV60+kP1UIJL6R1KueKWWtAKfsH5FW4EwzyL814zFQmihNTif0XbDsYbAFsj64ISCBSdPPg61Cs2NpUfmL7YD1OsyQ/AzhsNp9TGZDc5Ci7z998/mGwKFQhpYF3US2ZGlVoCAy1V5lI0RBnP7vnwr0PdIqzE0EjR4GfuXGgGMADL8FcsHVqfFbCBiss3alQCxcF7L+ODucIFvL2CxeMpuHjTIpOvI9YvQQkqvK3dmvbh129d6/MeodfvYj4+3th5//+gLJy4fCb/qGrp9eOOdPQC+jN8x4HCvPj5IhLZcPJrIvg8bt/Hq5n0XpjeeP5Zs3vfarcmZsar55sD4AfxsYGx/a+fh0Uqof3Ay2C/QpIiSWSUCX4BeCYBfWtjyTtNLIVkoN3lQB5kLSqQZKXwLQvT3Ixx7P7IOW5B2zaHpjD+AAsxoRM3UHCTMlBdTs0qBLhWe04Hwx3kho+smisAX+5fVW4iWzz5kqqFKW1rGAo0bonb4ZU23PDcx8e3NNWjYGJGgFfnKd8n3u58H6rT52Zvhd4+Blb8PVu4FMS4GJ6yQttLq6rV2FcKBf8ts5LVjRNpA6q4XIS42j9cODykDiWY4EV8AKluBXJFUQm23ekIgEn89U+fpo4n1L52s8Y3kUtZgcS0Qkbge+dXbX94d3TfeKJByhSJxZXo6Fbu5s+xGFjSP3/6jgw1am00gNRjdOhC8m/rv2bqAZKAPXTwrz9Jb1IsGL9L7sGTw4spA5hXI4WsBGHL04vyX3wReYEYBWHg46aYRK7soaiQIvsaDXLvdrumWBi7hLghb+CjSC8EBc9Rh6oqHLXRdFcqMgSvMxWVV81Bo4U/w5VuPfHgq2Xr3Jw9Gd422K5VaMVMi5uq9LYPbWm95eMDUsvVUKjzZHVLgZxE0n4a/2/1No9/9672PfHVujUxrEIsKFTqV3VRYYiop7Dnzw62H395Tp3ZUwvNj4GcBxiVncZpnxYZyhBM5BgNRZEVxFj2MM6fw1HIWcvx5pyrGBQ+HwK0ILoGEsm0A4A4+sbstuvfxPpwx/5/e1Bpf5XCLlYS25EDO+S8hoJ2jAfq6M2Oe7AEKj7fOKci48FWgn+eBp3NiAcw/6zCXoSiQjLz5GYyNsc1mmbrqEi5AXo+O9FG0QYYb+dNPFppaSZ+3MElCnnN90uJixuDncCkmDdoYpxrf03bLgK928v4RibsyoLkQWV1TrPdUK7NfescY/B+jWSnbSvTZZ+EfzBfspaa2TW3pnQkTg8VmXcZjcntDWVm1TpD9jAv73KeANv8CSNYqzBsW+Ovr9ZgjwmS5w2ARr2fc3XyZjKVGKA2lXPweP8olkJVCNMEol+qnni5Ikp43QiknaDmHCK4Qv6jb+85h73C6VVWsKiAkEqG+SFGfGAl0bG032OOT4ejpHdG6zMOjsb3D9QIOj4ULxcKK3n39Df0BTWnrhtb0Aze34Vt7Tm6sKyhUFQjkCoPSpS8QFujVMnu40+5L1NrEksre28Z6jwy5pWotn1MgUcktFiCIOn/EVhWvtkrkNQNowtU0cJm/BZIIIxejFs7fuZDRauXOUjTk09kj7yK1nrZntNpTIGWpCcsHNNNQ+Su31PTsTpmtFRWmhptf2qZqCDdqGM+geVB/VjgoE/CfXL60dlM/LoXvsr+59bEBI8HisLJ+EmRD+QNenbkDyF855oEdkdZeT2G5gclX9/JdaIv4CEjDM1tAI9gAGt+jwAWnRiEAAnFkkGEvGo4b8RmRjE/oNcTzGj3Bl4myR/A1RQ6nzqoSs7OfZz9ni1VWndNehI/jF+bX4B1Mf6FOrRbbDHq9wSZWq3WF83/NqkrEIj7BFXLxQ9lD4IXgi8Ql+GeM4SysloQR+ocoMjRfZOqYOqENTn86n7H1CcmRXUJ6+h0aI5bfNbgoPFmGXfF2Sif+eo0IZc9CnJ0fpyxGsowPAY1Qt/vRbB3lOS5+CS9/HWZ80JQd0tyvADgo6Lwa/znCGTbacubjC2q8DskF5ifIhvvCQgOw3KJGPkFIkSWHo4poO97NJ0cQU5288BE+6Ew37yvziyDzFFDHzM9xckjuXNeU73oEmvLTSWTKiY2QXPzkDZjymXcoUw7W1gO49+61kEv6v4Zc5DeCXHDPNzl6omoRcoE5WTagsgzTnYNECsICBITtXcVdCAqT2JI6vqJ3GTB3Ub3DgsYz2d6hmS4I+LoPD3sho/OFkLhv87c2B/nZBsTRH/CCW761BR9HnvIBWhDJ9xCx24F0/A3oiAOrxpqw4CyGshEXMmapSedCxliqk+rYxaR3KU6zawCgp+NQOqNFHZsvcoyocJb0L6T2Fxl9RYWmXIRlNRnhQJMqNDqsmPFtf9/2UGjHQGXl4M6m24FqTSX2D1b89EdSF3A2eI/Vmn3RO2YNDdVpOlZlv8r+r3Dq9uZVCfzmA5H1zXp98/pIZGOklPEmcDuRzW2PPAicDvMniTj+Fx5fbAl5Q4mvv4jWHogEAu0I784Rl2nfE2lo8GJWPtMIK32Er2fifdrCQqMYLHc2Y4T1AYt8DzowbMxNwkXWjBIpUi9QxoDCNFSvELoIWTDWdvMD6ZaJ1lJNAPiTfb0VwLfgLC5XUD+8Jz76cKYuuuN0NDwZtxvat3YERhL1iiK9EID1AuCrWtPD3sPv7K3Dtw4fHKiRS6zV8SpbxK8DWmGxyFWSAg5fq5a6h470jt3WWykR22oTPntn2C5TI+/kUhoUckGBqrCgbuNJqDlhNFdbBOIN3ay6SAQQxYVMUZpLGEDsTA3Y9tHnWlS3CVgRnpfbI627Ec7clsrmmWoDwZeKGL3zs4VSaSHjQ42eKZAWzL/M2C2VRa2lBpOloFilKya+Y7QAo0iZ8CujcCp3EOxHjHgHq8K0F7kmr1duIlBRsykFe5sogwR4Tz5nqAo+UWUh3cFckDqyDw7ayk+3ba7rC2gr4v3xCluF11QR64tVNN50f//kqQGbmCC4Mp3SY5bh3qExY323LzHaXN0+2W2CBTcOT7g22H9gdPWdI25/79agL8yFRa0ikaCKmuRO/I61G/iUJsx0kWXkOdulDbBxm5+Rpnj+TzIaHuzHolpRyAQIrJxYNC4WHhZRYIVayNK4HT/DKrQY+geffYau0vZteGiCKbMYzU3eEliNhD+/tFyblVCYNDKWaMfOMsMXP6RLtze+eqSTp5eb9UoOR1vVE5KjYq7b6Eru+AxZyc3AarJHiLPE+1gtlsRcs9XiRrgqccZsdovFLLdqLuOOs6JgX85lWJiHdhPUmOw8vfeh6ZRW6gydxJ30o57IVEVx8bJa9LPBnWe3TD5xUyC44+yWcodcI+X0xM2NHjVhdLksbKaj91D/8N6EwW0dX/+SJrQhDpCYUYteW4wbNr56W6xpz3c3b/zu3ha20GSzSRNJocZZIpJwhDJxYYHa3dficMVHvC3bHNXvPdi6s9dbnt4Zjewdrq4Y2At3dSp7jPUxWHsXth4LhNWNbr9KZXazEsJVrPE/AocysWrg88yqeBSYBXw2EyV71KQo4glIfvkTv9RPPr6F5gNV0kKBzrwHulDP8UEWnnxoKw1Y4bNYF9fpI2lnfVy/+d6Brrsm6tSmDdHq4SZL98m3Jg9e2JcsYrFrypWGIiGzcGDzlNO1aXov4KRAJBa5bqqeALx0bXjmltGj5f4H1vffvb76rDGY9vq6g6VTe1yd9aUM/8S3NldXbnhg3eiqqgZn/9HVMxf3J4o14UjUzJGzRDyCw2eX+C3FTLFeg5tNDj27UEWo1p++lJm4eCIdqa4P+yce3tq8KWYzRTa1Hb/b0LIRVWJljxMBwMkIZnwt4HRil3DiQsZZbDQKwF/AokLWSX7iAT9wKgTyabn10sKyIC3IFy532zoG/k6wy1csc6dDNat8Cp7ZYzZy2TzXyJl1m+/qKX3/7anTfSY2j8OgNJ3D48gqeudMDd1exqbydINFVRY0FasEIhFXwLWWBDZ3V9SP7W6Yv+3Nt8Lr9gRUbquKSWo9W1nq0phiQdgT58seA3bqfWwEc4WFQb5sLsPn+7rb2uAigf632Xw+7VzGt7BESj/QOuEyqcRyPlpacdnQssLoZblhQ2t/ITzSUOKM9Jevhl58qKwjaIKcKItV63illc4SDpPjHbtrZPPJXpPR31Bij9YYm7c90DN+95ibwQRWWqvwGZmldck/2VpHqjo31BXB4mGFN+4rT4esRY5GZ5GWLRELRVyjJrgl7YGcaRxt84glVcmJ8KZHN/pdHZuCHCMXSAghlrCFUme9VYYRV38GsMR7rBmAZR3YBFZ7bsQGy2MzI+1OVm1zATQnskxzqlv7vzPd3VWe2lrs8UwtnCEp+anPT1oUqmSWcqO5XCw9wiA3LHdh5gWbLM7JGSBmzeI2LniLqHMkmgMKgmDgxw77e4KlhrqueX6JN1TqDwoZLJm52hwdwH/UePLEPreIK+G7Rq29e5KmivWPbLr1qXEbAzCNyeDqLDZp83Sfr6xnb2fzTakyBsEigjpvvVbbUGVlvfO8o+/YSM+RIS+uqmiySnQia7tZC/QnmX2iZbLNbDU5SnCWWMqJ3vL46OSlOzqSh89NsBzBZEdnKUSPxvZtq1q2pV2lrevCimj3AP3UkK+BvFVhMaw8XFApKypNFlXMZYri4nq66yeS3/Wz4HTyDTJtWXLnSOQNutd0uTV+sWLy6R1bH1vr8m58enrHt3yeO9aM3T9RXWQqL2abTBqjnG12mtV1Iy3JDRr1y9LK8Y7YeEAhrQKvYwFFftfQ0URbc1N73e6LtzafOpIp4XIINo/Fa7/5qYlVM6NVbaHxmaV+CGYGviIeA6uuweRhvjcpS7KMc+QxMDk1O09Hli6GXAMpDbDUaqph22NjI2fWVy4mXVU7GG4cDpaAP9lyo8ZkYivKTEX4xwff3tewlNamHc/cBGmtGDq4KnP2lgi4xCY43JKJAycw/OrPsscY/wGQyyrMFBa6BNK5jKBV0GqogRbhtUyNAUAB5CPIY9+V7QD19DYyj3E91e8MjzXqoOoLoOrzoOr7TAyG2WewCHh6XTGt7y07HrwBfe95IspkE3wBWywMdq3x3YCSw/3JHuOkwf7cjjWGTQf37DkyPDy5QxcVcaurpbqk1DWXkcYFIdjJzUrTG0dKpicQ8ENvKVvA0rR0fqOMipakOFd4TzlayLkVHW0jARztVHDN/qY1h03OuwbJ35ED44ElolHR7nY1OeQAhZYWlkf9/rYyGfxb46o3uGKV2p77Lt+yZ/Zgl4pZIOTR7jc5dao/z/0WVtYElNAB4/947N09gZ70QAr+NOx7+2Dzif0TtGS1UVrgjK0PZP+PWCYT49rA+pgz/31yMqz1jhzrP3hx/yrAorpGA1silXKWe+cSNk9awGNA/0yj1CdYh7FCLI5VheV1YZ4wWldnjoDNibTbMLWZdQnXn8+YY2oxsh9qakwbNMBU0oEug6RCT8USk7JY4ZY6MMZXyrrmuKOqp95QEhwJt4zUq7/jnnx21/RDwxbY2Nt3soL23TgDJ703k/bejHuMtQ5lee++jt6jIxUeENIwJ2aPpFLHL25a+8rhZCTwMfRTalfQxOVzOGzkw3VS2oeD1e8Hq3+DdRSTgdU3nPc1/z7ju3T1e2GppCjq87naf58JuNrlMmUpiDIYcL6eEvgm9mxGGcsxwQ+ivjIUkOd8EBKnqqVFG9SCyXAv55LIpCO7CDftmgmvrtca6nuqrLHWoFIRbO8om7xnpMy14Ynpmx8btTtaBz32RFuTTmV3uA1MQgDgaslowJlsb9IZPPgvXrhUMXK0t2N/vxtIoPFVlQc4lIPPDW9++2RX6sjsBOPp6ESoRCwTM/lyMcNqNGu5UgV463chTb36NasaaGoHsE6FLUmirIwtT7JL5zLsOFY5l8Eo1YSKCUtr/m4lXGRr4b/Ef/jNemWHemWCuuSO+TWLzW/NyH7i/RvVE6gXwGusmnjq5racRd5/ohlacLhyB5CAEIjS+sHK5dUQqSn4KX7KHMbmMuGUuZ2MKoFZDqD4ZWV8xs6LMtnXM8yP0YaZxGTVnVVqc12iI1FnhsGaKRBLxgImratWQ1vnDXcPORYiUV11Ypc9Mpqzzjpf2GSvNClV+opYDYpLSzQmTbHW3jgQ8qQaygtyZnpJjOp2RTwqeJoJsOoEcRkbxjxhuaCiyPT7jK6IXVGUThdVEP+Pte+Ajus6z3zTe2+Y3nvvvWAwHXUw6ARA9EI+kQBIkGAVRZFUNUVJlmT1FlmxRUsWqyLX2MeJvWt77U3sbOTs2Xh3k9ibIN54LceWLHDffW8GGACkJe3ZI5Y3wOgQ95+/fN/fbjyHBahcvIIGKLSdAGRxQA81hsrRm0cbn+724lgjYmE7dZtT0Luk8h0gFUkym1PRRXxGcGg5qeoxsQVcJlVmCRklPqvM6yTiOezc8X3DBhKdq2zx6LMrd4Kq+F8J1VIemWvzRtUlhPCy+BSlQa9ncZg8Q9QaPhQmMUhMMZ4ut8WtZAaNhPDctYVnF+4cyRD7iJBOQNOQ5+2B8XdwxkwLPFAsdEBUj4fR0gHW/iFBLLoVxNAQhraxYAD009gLKpBmc+Ej5G/zDmWwWhkn5/kCHs7EsY8PTVJHVDO1sGVABo+SUXzho5tHWQwBk0gXck9MvHr3EGFBYZLQ+qoD3Z/Upq6/2WRR7guXLkb+Aqf7Dyc1IoLWLVTw6QQJP1A9DGQHfOzrpGNQHJLf0BUZHoLEjnpTSSe2DqI+H1hPgWF7WRqpGuKuxGb9klz8IYbBoLPiJRyFzWdTxOBnJjuPDMYNXGBDxsygzz+QNsgtHoscR+MRXmJxuQw80ZAVK7yhdG1/sf38dFQTLHZ26YloluPDf/dXI0pFuBqMDZWSyTYbQ2O0gi4FhO3Pk9QIahtBeEryKp8wPvQOTp9RwZXev4Ozeys4qIKzVqyVcQVj5rswY7yiiKzDCpD1+L6dh/qNsbGo3V6vdYabmdvtfURTVrBpBga8KYzmoLG2DjTBVX/G/X3IZ/eY2vYEfQMpvWXolZOVvZd/demRX72xNxEjcqQmpVlHUbi0/O5zXxoff+t8jzI5meMxTLnxSGQsa3woHo0m0yF/lhwJhWIJvzeF//PWaaV6NBXqj6sU0f5IT5Q38vK/vHr59y93dr78+8uf/ccqmUElcmhkumlg//m+p7931Os9+r2na198dL9AlhSFhtN6XWY0kUjGI+FUAteeiEUCwVgEzJkjKJjw90icmYUiGcXAHg/Hw4H2IMazp9KR+ie4o6NYRWyoWoEUaPYIQrNH/gbjA7eiAM6H2c52ll9PetfNabOGib3e5ZjQot9mSZyNxyvWXhw3k6lUPJHKQ7ysjkKjSGMTxdK+gp6t9ur1aY8C7Jwg83UKoclklajSUpaQy6SLlEapUG9yqTVRl5YiC7RWw72zEUHh+GsbF5rSA1RSIz1QSZotecQ/zca6PCJ9fi57AZjUhcxc3sjisdhCugpxUxwBB/nFt7Z53FmbIDS8HPvos8CBoxU2RCO/jkhwAlqBMhlBmspdh40H1mGqcWDASCUEy2iKgQeXlT5fULYOByvuuX+G3ZhbAqWaRqM1RjMwmrwr24BuC7wzNdzSXHMgUF+71PDkhO1ZKcLPnn/Bnh+0C0Cw4wEWIvL1pfOH7AxGbOHSQM+DM9HAzKPjY4/5vI8c2Hdp2NTgJeV7rywefXMlRsDj8RSt06vBx0f23dJEu12ealyzb9XRGdX+6+P35kZCkuakhDek73bOPr0Q9E8/Pjn+zF3xWDyUbspLtE8mFl/YH3JWl7KIi+cQ2UwOl8SjR4tmFkHdOlcwanOzuXsfUGdmNnNUCDqoQPYMzUAWp8QprRuRMPk67LYUmzNVDfYGLB2Li5vTQTtAr1jSXEa6nTLjrmYGAmJRMF2yuNMmXiNnZepeq+bvjwIP9/1v7f9Mn55CpeLwVL66nrZy9/wvXaLXg39NEXepQNpK0oKlrSxyAHkTWTwL+LoPXq2nrtxGKZHKpILUlUSP6GYpbqqzNhQLwpArIw3v3Rsr2kgkNVdW7IgNrMOxSmBhHQ7UwxxC0cDGURDt6gnsT5nD/IQAEid3zzx/sLQ2lhVIRS5Pi0bIJElz3cNOTbE6HsHIlKHfseeemglBh/lPjC1LXhnuvaUbD461cD2hiERlZCCRC4n+moBBQOaqWwBh0pDYUpJq+amrewFm/FS4c+85TJ6E+1Hmb3/blAMz4mxY327im/ik9nKwTFIiSlTPlIOcDHr3U3OmfDtQwsrMqMTQQLi18qzuB7dmcO6/LT6yAaCVvThk7KpkvQqR3i5pko87Z299oAI0zHAnOATg1YelEkefGDnVGzm2PN6QQnruwb6uxYy8fxz3PxoT8hi7PIewyyEokaG15HLKMGQLYJwyULYBTpnhwrZOZfwXsLLYI2r/JSwqglIalgrgo3e7Ad3aQTIBBUEdOLEJUjasC8uoNzWyNOpvQAVvQzg39KlBCdMeSqgk8UTMKd/BPzMRgVUvkVmtsrhXZVUIqEyugK1P7yafhC8GUkq7gkURmVsnsh8d285FccZanirSy+VAOHKHGwGjej1Cw/gsIKlTIJeF8HAOVALbNktka6jD2rYOW0sK4G+uwYqiABt+b2TuUDNJoQVGQsNamjJeId9t7QsVBgX3jM6pYNr62uxMhfMp8Hkrsgf7QtOdTpnRyqFyqT3HqpbttjMzr0ulswbib0RGr3zjx7a+3m5Ti1XF+xBblt0RnK961YmhqCMXtHJxqcOfn88++dBKQzk6T/3p3HOv8swpMBW+uHGW8GvEIoYhbYbfU47ypOuwiseztlHW4TZrPRMGCBfAhcKmnoHtcWpXbW97frfZNHBMmStV6jKXJuItgHppQDRS2TvjOmuylLQCAZjj+bi5QbvSh16eXHprLWUMxlHz0PBJgXQAx1h8YbndzjcXpuI90xEBiDsguWByahSOQlQHBKFQGdVqbyWGUC87i+uvzGRAuOl58VcvPv4PX1xqiGPo1f+zaR1rkBRyQfob4iJfRuKoUdPgVEjW5nRtHSPv0nTM0HfYBuGlHQoMjvf5XVqP++mmfl65rzsfxaLDR21Aqz1Dd29qNdDOno0HCXcjdtyDoOBwRu705PNUT+qXcNRTtHT9ArYUq1MIQZV0U8fQiEhF8yPYYh20x7JelG1gLiEZj1W6kahIx6OBkYhiMizBtxlAABfahuXIghRpM8WiIvyWzVQVyyXN+Lleo677nr1EOl8usmlIxo5iyiWXO2OJuESVCNmZksGULK1H6aRAYVV548CaJXqrIJL5nSHtt8jZDFM5rc+nw0KRP+gnzmcudqkdCranbzljeWfjg413b1AYVBKXcwbHwNFwhF/9dCg70WoWUVgKuzIVYPGpCgS3MTkscwAzb6VBQMl/8FbPa89fWtsjU7RGTYg1SRZ/9t5/RqQJIajiYeRz3wMtQcWMMVrcY5zrCCbJ/eW2Nl93f79l8nswZMFZ+BY+wQd/D/ZVCGpUrmAHdgMLj4F2A9B6g3VTke4EJjBk3NxZuQVAmqAbKI+IN0UP0IrZ2OhOCGIKRiB9/1ugWrYDdnj6sgCu5B8vhiZKNltpIlR8HN0nwpUzVC1kJk3AZgUMhgCLLaAxyS0qhpz70XtMpc8kQ9i+TpfLJmUmn5JJbCqo1VFJo6CGFuOG3K2a9J5EYk9a0+rG3UKX1NA5CqZGoNfrtcg/odEGmGwt8kKgYcq5j4gderFA65TipE6dQKx3bGb71iATFIXMN/RFyMGVeUAEYsKyTgaJyzVfhbn1MtOmzW3Wj5ryHK6tqQSgiM31J336sYtn0NqQxOd18/tPVk2N6hBai6dYK9lYyzm0uKRL9BFSJbiIlXwIFAaLSimuPr9Z9CFcQC3yvyicMdWVetnozKAD8aD0jQvELyEY7TgSVYXVyf8Kj1arKbjMW7EUyiSpP+VBIWpKWmasIUzqKgyBZal+AFIb0/BoF5FgC5lhdicBGlEnSqhHRQ8tAZ04oW1ZS3RIHVsq3mACjRtA0Tej3BXL/YQA7TWDMjfZTsQxeAK2Z8DjnTJnF12r171Kh5evkrBobD5NM3boXEkRSbSa+E62tWBDYF3jzSZjNh6WR5ciXrMuNRQSapVKLofPZRDxhpTM4hcavAo8hUTec33If1eOpWdaOwg8vNlgUJFFAqtv4KeHJ78yEjTw2Dgqj8PSGQzc+JEjq7HyI+eOeCS0FgHOBN4qFFl9npW778vba1b/kt9WCWuIZCqRqDYaTDiO2GJR+X0eOZ7LIDNJ2fO5s/9U43BF2DzAOkFEOgrthzwZeUaoWIcrZPY6TJ4kT/ZphUJXH7QO93W66rlEN7g1DJR5sIQiyuI3A9v2V6hO3Sm5+MdyjI/Ah4c6JwESna0MYk/ccU3CJdeGcqVcSAtUsf7I1wf1xrCOx9OFjeawjuObemxiB2iMdx7pSGYTINyFU6kQ+JulcuvUxhYuX+4sBND9NCqZVsITq7zloCIesDHoZl9MoU74zXQG8qSOzlTsu9BkwiyA0Gkmws8R6R0E0uu1+dbhUYVhHVYo5sI2W3ZOvA7PdRIIWUR6fndDfnXpoUkjVFOJAAPsFN9thHknzLADOuDwJAMa9aVGh1GqDha7a+b9dxCpPduetQOBOlo7Wh18ww5xzjw5c/gr50vGYIK0gEV/cmDk7le+vbL06krBzL6dYA0ug9adD2JiVRg0hlBP4k5CLT796zce/+A7D6LbkiGI8B66LRnc18mzImpnbY8bWTrZOqxrZ/lRRMHaXJsMspNhdDnFtnYCxH4xTQKiA3OEdQmimytR9ULC+A3VgMmOGIh34eXlpecnHcpQxWkYUGu4iFQ01W9MTn6zRwue8Q+ePXL0rDE7GgrtyRofwOGVXVPHysPPr+Zal58ZLp+YqyLaCs7NUyp5YN0R7qn7PveZ+2unx1J8fnz4BIS79e7GBfxPCDcRDm7J8Atm9zps5pv5pGRwHU6WmtnTVvn0j5KnnUCyeRgfcAlEFfA/uW1VFKVOTd0UPUnDBg084ve1yBt5C8OdKqI7S6r/CTwoVRu3NoupIEOGnhaxhkXIn2HObp420o/48QwNjkRGK/niNs6I9Rb9vxx8CxRswQB2U1MilqT4lBJRuBQjr5wokeh8Fs2s8RnweAaPQXJ1zkcVqUSkhUBm8D+1qP6SSDANXdrP9UcjYi6JQSeQiRK/zy3oGfexSQiowCFY4EdbYiSgNzQ8RjoN0SERVIbiGUPWS1yHxV61h7MOSzwcT9qD93q8HmOCug4nikbGOmzcRNrbNjyBTKu/nnTdakLFNa1xasLkYA9UA2WptpY+/bbQ8blqsTP/WLH6uY5CHvfQZSCty97BI/ncctXpGTicf/Sl/FK3A/lKLo98Bf0+sb808KVKceDDvylWvtBbqgzg33kfWMiruX3tZn3prnLpYKf5fVP7gVL5YLtJk50v3UBXrRGgmY17yGEErQ8gWnQSGrhSqLYC7WHD1SS0uDp4mGunuiJr6Eq1SKfrIPJwHXZVpEbhOzj5VdjIGkG/xaoQZtD7FAiYZNwYKQfpQ7sfUbWdkBJjlpRGFR1Lru5oA68jpR0F0F03eRkbEL8+wID/IHdxoLExufveTCDGMjtcIhKTy+cIXQ4zOzNXMuUf7Z96aNDin740Zim0thoCcZbJ4RLjiUwOn2OdsGamsrqdO5bxjyCPGU0qkzfnT7SlkG+t5tsaN4Ll23DZrAvMveMMeoORCPq4DW17YxvfLGQ6z315avUr5wocrd/wr20RBLtRcQadQUNkcEy5iTiB2d8P7g7LnZ1N8sxZ71vgEjGOqdW7cam/Pzl5EqCGwsYFwiDirQchb4bjoJtlEahUk5VkJXMNbMK9CdfMiLKagbuuWzgoKIDfHq8Eg/k7W8PqmGvTmRO3VRMwfIZhfOzzKGTm7k6n96bUjaYwotYnUfDoBCK+0Ram8LR1Dzp9owVbS3i4FfQDIu+xGMgEvH/68YmRR+fC+tFz45mWFk+qGlG3RYygK4zHJHM5BDKdQtVSQF9YbPRgMLdYTbhNPKEjVYvp21NmvimOvY/NIKlZicVuZ2D0NFovQuTyFJov816hWNA1+CzYboESuIQlYZGWvWijYFlaRstHddGgFrtr7iWwpZ9ofCeCiLZTIFjXbcOMT4GrBysPtNpzbulW1QwhEyKFN1vpMg5dzKpSezO2jhgQhFiJCsu19+JE35MrWcILKC1RjvfLM4tdfQ/OpRsl5/HlY5HeUyMJPadU+jA4lts6fkNMiAD8C88uoFmzjXOEv67317qvhnhYgy27ucEW7a+t77xAsyUoJkInf7ZCuV5nBp9/XRabH38zajSZws3hAdGlGdBgO/8y1mDrtAhln6bBFvfLnR22Fu6n67AFk4QvEv43cvoCZMzwmZFciqDVimkEQlHsQlw4ODDKeqNuhKWhtoBNPG/PL6NJBoyp7Gz6QjnOpgMi/oDCJAmYHLbuQJd3cSBSOv2nExOvrGaZDKJNHzIg79DkFkqpuZLF2H1qaPS5HvTtCvFfbZwfw+MtKquKwlUKRPnFx6bmn1sI+qceGY32yqgUJoMm0Xp00fGcyViYTrefnOmQ8eQMHF7rtuqIhiqYqFi79e+ERwknIAYkgfSQOEOTa7U0EaeDQIPcP0j/ADkiuqmxfjzkJ65nxdHn5q/juhurDhu/8dnGE4Fa3374kab+gNNu7kPEQz347+BHyV6IDeWhaEYbcSSfgH0OxKVyOHzaszDEx/H5CnP2OVhtxpkJTykg9/r3x4DCoTdPozyyHiU375ylBLd7/abelybJY82XIJz+daqtLZ4KCUwGLUvZbsuOx+XKzGy5fTreIjYH1DKX3dEidwoYLBKPwaTSVXoTT+qyGLkMPuH9ifl9k4Mz7BY1/6JI6+6ej2QPD/rc1QNp3EV7q13E4rHEDApVamBJKDQui8pgMfgi0J97698IbaR7oX7kzPwOnbIK6cysYtjBCrPCkCOLLiKHHZ1QyzoMgXR0HReAHeQgIx1t7DtsHAR8Dtt0bDs3a66PbVZ2MVXFvTt237AdBVVKMQKq1OFOZ7zTxddnxuJDF4ad0cUnxyYeQWAXgWywIN/XJ/t88b6gVJGczHWfHQvYRx8j3euu7t+GofRJp9QSyynifWm3WNsPX+itPTgbAUiLpSYx2Oh7jDGryJrpMsXGu1JydW705GDixHQK7BZCsNOPELzthloha0aoFxGSRJYF4RKWkgZxPZpSg0g0OknRqxJw9d13za5lC22imb86GmrqlAL7GD+DMAlPR0DhmX95af+zc959E808wjM1PmxBmcRHRy6shUfS+gaXILgQMlHZe6Q8/NKxYnblmeHHvpdoUAk2n05Elx0f+uwT5sq+XO3EcJzPj/Svbc5l/H/Yiv+LT7UV/3x781b8rR5WC/LTvE8SQglIdtMhlbKjvWxwBfwVmN1YjYFV1lDmv0ufttZnNicK8Au6SLG9GNG13X3j0NLVk21UOsnldNpwdKqvfyndsVQx1t/gd/oMxPujA4VEurT3eC/85om2IIKzVGktj8NmITRYHZLlxmIyR89Srry/2ppsGzjUNctng4kwVJLEWH1DhfGGmkUX18Ccp+U6bKSXoDC2/Qc9hr9etGjcggkyQq7NkZaGxdQnXwjNyWxE6vju1ZunstkTV5ZwLqetI6o1eD1mqsisspf9ytcuZ0/dXM2t9Drd/auFwsEuq6t3RZBZe+vg8vV7ygSDjkFrcXWmNWhWVigXsEgUVaAjyNWvf3P5xpk8IWyp3TM8fHeP0dBzenj4bJ9l81wqKA51Q85rGg3dJn4Hx7gO22oBegKdhUSOV2g6nh1rhmy65RObbamj2MYsa71ghQ623Pmg+XveXdVpBTIOmWsthOxxs4SCpyLOIWjB0Sw9ZyZLixW3jNaiPLx2p5Mf/rOzeQJVrlKzZVYFh8aXcUl0GpnJoRIN5ahBYvIFQxL9iCX0ty/dQQSoDD4gZxAZ1KB5qHQlJra9g3Ndh8NuMTQOhsmZMKUIVcSQGFJV+lCRVGo5MJd8Dc7VVNiY/xZoRSK2H83XoOLZGnkhNrfhkj5JrXinyIiPTLywklbq50uhmU6Xo33m0PH4wz+5VA47WrQiBpERyFd72hU7Jl5ePhiPrLx1dOoBe/QLd82/sD8cO/DKfGSszWguTMR8w21mY24M943I/qenZvpCGdvghdHBc7Mlv4ElyvcOWtg0ANmEJo2MT6cIdHKctTHyMnjmDXjuzy72dcZaC/GDL81Mv7ScxH/fUDpQqSxk1arsQrn9QNkAMA7gp7cQ6bZChhtOhpMBhXXv4GzX4HANAgvBNvUKlWBDrW5v941y5yYF2ARAaGeLbt/l49kt+/f0zIW6D7UbnvhsbG/OhHN4tCYhOXfsTyaW3zyabDv5ZUF4+uH+beafGU0obd3LBdxXzj0tdhU9FBYVAaFsEa9yYtgXh5/eu1E4/OWjaC8luA9XhpxqCPJfUVaq2Lo/X4XBqPgIInMG3VdjHhBByFGvwCJ0o3KjG6VR0Nx9CnRz1cc7v3pqA8v6IaaUjO3NN87XuvryxOKrS7Hegq0cUmdPXz+0XSje6r5Y13JZb8vWLKNcrmZkYMLUNkJ8cNdxg2NnOsZO6zmBzvlM1xOHi7cVlr1jIZmueQRmQ2VPV6galiNIT3hrnfQFRDJJdANzPsPUmkwSatuYl8gKpMC+GxbsCJRYIz+HWSxIMo9O0EpqUPt2XXCj1TQJyH+C7ksgjxDYMrtdXkJELs1Fi+3Gg/XXbUoNq/EAvl4vsBG+vnrtWJpExTMNNjsvuzrkdw2e6imt9jlxOMvESKeETeHS1R0dhRb/2cLKlROtwAk5u0o5PYHa5If+8E2ZM66zdYlxBDyOZ0w6Sr2oa8rekyMQiXgww1JerTpMhfkMTSQSkLx9SZ3JZjMSaDqrjduiTx798grmnKgcIaP0bKLZP33bmbHyWVSB3WnnK0JWaT/ir87eWie/iEg4DLVDrhshnlDXL0RwiuMaLKxxkqhj4tRIRVSg9d2cm5X0bZEeczZYbhirhKEXIxLRpqit5iZMhMRa6uTXTp+8djiSOPm1e766nHhocO7JfVkT2xrLiJm5kB6Pl1rcVgVFZMvPFWPD+tp1Zf7I0NDRklqeXx0ZOVpS4Z98/g9v7x14/bcvPfO7N8dnQ27vwNpnXux96O9eO6jkkBk0R3nhobf2+5YPzna6tPoXN/7hwFcf6Op9+N35lW8+1Nn3yFcRuzt76wPivag3EV0P9LP7wfXTDkRvUAtD+7W3zoMes34gLGteZ4qotyXiH5l+6mC7U2AKxoSMvFIvpLTorfoWutxdWShU9lccUir6BYrQoCjQhbGgURKorj5DUmE/9X0/e31FycGRqGSGqzL/wOVF7Od2dc4eXPYtXn5gvuJikKkkHEe5+sX3zva++Jm1AfRedYCC/juCgsqQ6YqZzkM+pZtwgp6gK7xgu9I12DugqC9aaSQ6b2P1WItVg+x/jNvAE3dYvBf5rKbqszF/xFGc3WbeQy+DsRgRmcOM1fYlPtY1YDNL1DHks3oY6r5+6vz5+yePIJ9VhgtPTpoSQnpXl8kkhfulfvTU0honjz4gmjuIaS7mNOvAEEzJgI4+8OcW868X2Tdr7bdrAPnjUzJAQCA07+zkIm6PzgfaDlzs8Iz3ZviiQv+4Y+upeglOtxjdTc0jx+8K9fileo/Hoor1h+J9IfTZkihqDh8PjZ26+LnKF/7bw2U+kRh2yLQiOpFVWHlhVjUwc9f+GVAGrMftV5bjBOWFb51KiGwpiyNlETT+zpz5xq6GrMvXTfmJ6MZ7aDuWKTqRNzW/7phJtLx9s/++fZ1BFZkdKvRaqGCUFU+mUxV+kxhHovNk/K1hViSy13GhA/ns7Ajedb9Nd2BLSKUJFp0OaYHSXgN7AEI7nHY0+kOwl60pV9rgyZvpic1wvQ3e8FwEfGX1+slM25l3VmeecT33UHEupyfidT63N3DgjSNnbhwKpo9fW80u19yx0eUIcL2CTO+EILv22vThq8fTOm4fDAtMUSOXy+ZnD3Y7QPzaIC2+eTJP4Gg7TgwPr5XVxo4jPTgBlcemISd8EjnhJEmDeNEK1HrF7omAIzJgjwdiKEUiBhdsR7wGc7kM4zs4zzWYUYNam0+L6CLICIB+QLS9dDv5356XqSteI1SBs4OFVE1o+CiIRO6u+Wi8t7037i361HQ6k4wTsD1recdgT0khd+uFLaW+Mdc/v996+sbq8DPZnUgYby2tdFs5PLSfVq6kG1RkCY/JZvK0btVzNB6H9j//cfnqySxBqhRs/B6EGFQqJzrBrgHEq5KFyKc9CFlu6rq7zcF+cwENKOaaGkIf1DVsdfEWT9t0qeRNj1onv80hpckDb7M8vDPSE9HxyXKz2yw3hnJMSTpm5Vlap84PTj6gF7VVRxx7zo1G1Yx6dDGibyRw1JG+pLfdJzUgNqWNlIn3WwsTB9cSiL9dqLjoLApHufDcTx4a+vzjx4e8fVVgMM0xhsKiuyoLm74abIbbsKJW8jcd0zFwL3vDO/dD1it+1Dsjai+kl+glbRLzz8kB7ZZ/vs2kTB2WfdyczMf56PqcjNPr8dfnZESWiP4T+ep4QWNRCEQKZ9aHDclIVGJBi8ZX8LmyHiPvY/02gtiJRkQbBiD/29boOzhahg8HrAUtw6rVWhkESNFVg8TNjBcDtiBFVrd+cyCwOxEEpmd291A0jMAE1iHU7wBoFOPwyQNfPpXD4fBehLvjXL0Hs4DPCxKlDh2DmZq7p41jc7kEaKuT1pU0apIeJfIPctjJo/C4ier1emyIrASe4dPddAGdz+bwSAyGpzOgABQff0ZkUouI8oAeDIsRaWwaxWDQ69k8NksTtFo7VXQGU0Rgyl3lGJvH4f7hL0DCAMTvtVsfkpmIhsxCoYyIFP8NTCJBVJbPJ2NZf4NA2srgJLqoarC30i/bWrGLrQ/yoUOE2JTMHWLW7YIU5igxyTXGZAz+uofRg+/jwrxEa4xz1/N6UWVk0tH/6GJCYnI1opLertcm+gPOnoTe7PEYLcmSxjvcZmmalPGr2ePfxln/46s0JoXAErw8d/PpY41BGXvKIrxTG7AqO19ubgO2Dl4Y2z0so/3aHiJH3uKWKbN3IRIEnjeLSDAMyW66CASwItW6fUVqo99BvHNIZsdtR6jAEP8SIhAZLoPOhs7IeG2K4PLbJ09fWwkavR6Tt2+lNb2v3aaw++wKQdN8jMzhibRPZQeeuCuVXXt9lpBFd4B8d/RYRaVMjqaD1Uw4kraqehBOM4JwmvsRi+iExqC7oGhGTCqJCHumb8J79rCg2o9gyAE5WGqwIwjxFuoB1v4fw6w650NRHNAALHMIciPNdatN6KaBmvvZQNwAx0aOiF5VbkbhSZ3B1OmLYNsr/K+feKLHZHT2HMj0LWXlInbf43B68Isf/snGNzauCnROOYkpNigtVrEw5LSW9h5YjWZOHBjLmaShobSQ9/zGD+WOqHKoJnOnDKV+msIRlndUW+xxfbYP9+17jhzJqgdDYJeSNT8aUEX43NLK89PHv3FvHkf6nWu0lpcgMJjIprHEwuCJ3iLcE9KyufpIdX8+PN2bEUnSyhOn39e5Vax0whJQMdII2nDJmZm40atkZsCsDKIRlxD5TkDpmxFhTVhLljBnWxpIMtA4nKy5kIBMvw67XFa/HNUWP7qHCJ2YaXjjui/ePRyDghCU4TR7nWbs2Dytt9M3v5uAez3mZEXvHGyzAQsyhUVmq0OqSiiA86EJFGa52GpzKzQBu54r6xxbDPeeGXINPvhG325HbWgdCeJ7Y+0OvqZ1OnsfsJ377jnP4jCZApoVeCA+G/m1bSLmddA8cHtvjW5uJPtIamgY0cyOK/0akFK9DgdK+fgMtvmLFdcg/5Havagg22v5EXQTcL5GAuv/mygiKkPuD8HfzTuB63HsTq0VmPpRNh377kQWouKbq2rr/wfZ13X+7ZmVKydbvW6fwdu3lCkvtZui/dO2+vDMnnaPIjGeLR0LicKLn5va8ySciMLPTu17zh96YWn5hSmHOlS2ufsypg+/GhxI6QyZkZCrljLoUoO4B+eeXQiEZx/uB7nb6EBcBebFKhMRscVg0gvtea+jPaL2xPL940/tjwVnHxudfP5gsjUZLkRGDydTo1knixfpnsV/V9s2l89NphSK5ESuMJfTIp5rHNFTAeK5UpDjJi/AC1gVUhq6oFAq1VgxjbUOaBp7Mu1Y91tDKbFUYDMSbhqPqQfFHXETn+heLutsj07HZzvcZLwFQcOZtTcPTF0Kgp1mmRNXDx24vNbaCJDu6v6zILThxjktQmclDKBw9+khj4SHQ28Y+MOPQQxrDocsUqAriO6MW7z1AelfEAuchYoZFp3j8yk4k20D4+NtVURZECVStCnaSOV+Dth9j5K0+DaShrk5HwIB0AkZtAd6O0f7JOQMPfNWX+7tRmoWtxOxscfnQrvoV3egiXIV7n57/9/+VdjhtRIoif55v7N/aO/WFM3UoxOe7Tzr4/kVxqeWXj/aKXY+McamMTjagH5zhEZN5olJqukLrwGpAhZlRvSlB7Jey/a6/BB6G4Jf6VfS+ODGALDTmtbM9tEMBhIGPkYvsJ4mNBt2u8kY/CF5oZSTg7V8qZPvnlh440R+G4ha6TCp8u2dpsASPFV2sFt0QtACiMhPppElpo7jf0xh8em434BFfX/40U6doZHAGDfQs6/T+GwaXRnoW+t1jQ12qeoS8/fclesa94Nt5ABJKhHfBG6zyt2IpRUKelqA1hfSNVsQIVbMqzCL3oGRS4RZeoI1aGAbskTbH9EOZVSptlPLnV4ee11Xl+bUADY5s4txxhs1CIRxCvVuhcBhljltNqfU6BIZMz4DOv0i8PqcHG0x7WVyg+k2lSSZSXlUDS7aIGEoF02sXj6IcdFnrWEtiybWSykAU1BkehENcfBOvUFJQQGW3K7WOGSM+vDMz9HsnxTlYyc7dCD1h6NtstQPCP+G2KUfSkO2t8UeLNHsj+jFYqa+nxlAlYhZwy6yAdAJOO+mzdgNnIHY0R2MkEwRgNEDkBU14bIAMdk6FjP+qXYXmdPCq13YG5AYnGKyqWFgq/N9jyUPhqIIzzAFpOhADCc4kjXKA52+/0val8C3VV15v037vm/WvkuWZFm25EW25U22bMmbvMZ2FjuEhLyQOPtCErKwhQAFwtKUrbSlpVBSkpDQQjtdGDql8LX95iuUbtPS0oUfns782llKY/m7974nWXYcwvwmTqz3nmzlnnPPPed/zj3nXLHb5xa37f/yjb2P3rG1uIJ6Dj1702Ofy43if691/t5QHW/xVPmQzzlPHQdrYwqsDbOvTqlHkTClsm1wqI2HWg63jfqY5pusLl2tQuZ6ya5FUotZWmophYctNV35yXDPjqy3ZmA9LJCxWYJjnZWVbdm2Sn+0youyW+11vQGAjZyZk5e27f/uqV5XLKEkhSqrDubK6pw+p47Yu+XxHZmAwt2xvnFgfUwOXC+Vp3b1EpnuuFskqgYQuVgic++vPr/NQnFJAqXJ+rpuPP0iylEAXIHnvxgApHScV8IaGaAxZDKOdojDbJYy5poNO1yvTIbZfqb0zQde2nvk8v76tiNf2zd6bzec5ec1XaOT/rqbxxOf/0z79v4g/va2i8e6Om75ypad3zyVMxjwaZTgoxQqJTzP6F2zX/6cM7cfVcjAzrcKtPdxE9Z6vqm6DcwWMBGh3l7fZlLHn30ZD4DlzOfrEtV53zBa7r78hI7p2l46Tx6VPaE+98t8IaZUJsxh4glLIb6yQpmrlzwOpZe55GmVOK5SOIaG+y3bn7ghYh28ZztXJDdq/BZ+1cxUf9JhqWpONeksbS1xuTja0mWXhaqjjBPpqk65NWG3AeoAo7dSVRFxqvEeAEOc+uTGrDmVShqqT1B4cLbO6NIKPRk67dt79hWa6XM6cO7Ci198uJmplREZK23WoElC8sQC2I4hJJZJBBqnkdEHBqdWILEnrtxRu3v3XLUj4VWLNRWKw4X/hNx1AAlYCyRgAzaHtaXsaW7NTUYHt9Xr1Wz/M93aKrrhz3REg2tEY2MiDWnJMqgjO2phzAhzaieMTsUiKFkBYQ/GVJQ2TpYVxZQZZx57RB+UKVgVU/LVV5gfkk1thFLGJTDolPsHRqdqkjdkfIGejQ2x6ZFBvyda5a6I6ThcIN8Ehy/haaJmc1TDk/DBrYDL5ehiFRDBbH3+QHvROgVy2wa76x0TE4NGw8DkhKOtBQGaC3q/VWFuGE8mxxvMSktAjz+OZJM2NqopmUYv1FSopFylX6sNKLhStUkj1GtklLrB+Mgy4yWXc6RSGDwiphNVKotbIXdZ1VWQ59AjneGosCBAdpHzZkcl3KeS0nqJQ6kUOBwYsNG1ZWaJyUFT1qONXjbyxzC0fDNqSahXD/fBReiY3TSph9tM7r5Mm95Sl2zz77lwsBluNPU/NLgyxEdGEdnf8Y50hpyhkJPgOwJBmUQrE6QOnLuZ2UOqsBTeX7bBjWMWQN1bHDt2CGtKiW7uVezydfdyRHmwTgWX6LX50doUMCuRS3Rq1DAkOgBWLyyiyaMiGlidivbhUNR9CYlBXaOF65b1ptilWyygWZH2+okraMoLaDqWCmhob+uN4fbbNrfGlwpopnYc76oA/HIrQ1K1w+7ULJXQrPO4W5P1prq5+qjXl157VQmNylllpnii6VcmYze1STxif5ZaCytofFyNKhDNv7Etvm83XclW0Lh8XnnD7p1zifSdR3ZGdAKuWC7Aq0o1NNsPnmjzD/pim5bV0FQxNTSRylAFJeOr+B23tx94ZwCW0ODA250nPwO05yYser4fncp7ge402qFhl9NWI85fZzSu45OxsVHo4BbP4S0roVnF/1pmCq9ZRFPe56Do0uHv3Xqns6HHw1R7uLvrneydY62tu8nnaxsZG2nzhaJVTvYSRiHdDV612tvg7u9N7v4ivfPc/maYXBMe2HY81WQPGIQel8ctNgasVq+W73H18vUBR4VFyhGo/J0JVDOoUatFXIku3J1gaj1c4QRT66Fb2wwrPWpn7pmA6xX2l4c4+vjih9T9QCfejNVdXDvUgrh1gc4g7gE4BLhm5BuBdw2UoeciPTgaXcLUiHMtn5B1K1BEMTizjHNlLYxRAJz4we33fQwHq7Nj2WrIP3QxlF7iXcPuc3sO//OjI45oQsPzOuNOndMP/iUHp2Zu6a1bhY8ctdfhcGiUvnSLHHJRWFGh1gR7mlvXaZdxENY2tzz010u3vvPsPruIJxZxPR033P3Szn1f2tFqF7DVMxT09mC/3vDlJkNQRPHtzEacPS+Fsd2LtHQYHfdSOmeSTX4rnjQJV/VSwQzcV/eU7AvLs/IdZKAqqPWbFSqVYvO+n2+84afbtsDrLVWzgYefGT/7owMHvv+pgfDYLbnwdk5s/d1ja+6ZqYlO3Zbf/PCG8ENOj99pMpkNTr/HSVGDuPjrZ37/xFDPQ79+aOOzd9/so0jCv/P5XQ2pfc9u2fL0gWGTfcvxh6HUVKNYPsz2DJ93sjutwjphnSnEGM3QqImJgJjKOt5fI6DPVM4UD/O7Tixf2ndzp60slr/wOHgl3tOb+tBma8PeiwdXpKqs3Gz9J/DdbCnMX3+btUQn7DtQfT5epLNX2GtLMXSmRn1GdOHzwdjEUo+Za9FaTPOEWt5CLqnz6+80r6RcChwC6W/fBurBQVDu9g2piq7uVlgYY7kWK67ad04SJI7feTtUB56IUYhqYKTyb34CzqC4LfkbIOfw9Mgc1nW+O8FF0bGKhDsOpz4lo81xWcKaAAQm4sE2MQqRteWDMhRhDJZlJpWfhA5NOXv8OVeF8NX/sFQGtXyvCCdtz5siLc7cxJPO1qjlQnZ6CL/M1MskZ491dtyytq5x9mjn8xdhxnj9hmNd4LX2eRuwMq5ap+IxS8gs7bzSILFE3U/2taUGiI3nrB5X5ac7tnS7HZ1bM907cr5z7u5t3ZmbOuzAr+/+Qn8a8GTL4jzn3wAaUGNZbB3W+yIUEhEQkpRxDB20FxeCF8CYeDzql03Lpzo1fKMrB/vzC2mjy+gKZfIheAwXG9mGLeCDEG8Ws5oYmJMA/rV7CQEhm18E7SvAKKtyESOLIB4etWJtm03Z1LVruqy11VUmtcsfw1P2mtrmwMyn1obqtzw07U3GQnpXddRtqo63Bmbvnw4lNj+8zpusrtS5o9Wu77SsbbJakmP1NoBdzJ5xSpK88a5sx907uiiRSko8IVKKeeskShFn7L6vzez5x3sHeGKl6Bl4QsUX4NPR+742u/u1+wbh00fg0yvSzm23p4bv3dLIEakkCzN6PRvhmQHcbMViKWmlymurFaZs4Ivj1SMf1pvnwI3lUpSVyRMs1raUuW/cUjgDcqlMk0LBYswTYBM1033bK7v2/cNt3em5Bx55YC4dzNFtrZszPlf1+u6j526c/eLBjs65+x++f67z5a90z+X84DlOT947UxNZczy//vh4Iuiry6dCnWG9PtweBIs0tz8f9PYfGJo6MpoI+uuHU5t22pvH4swpGRAXTwDN0otVXrDLLDB8BaTAErFEGtqHGqA/epFuGJUVvXRmq4MJYUFyil4p0hkrClIYCKm+al/HQhITLXsn64w2I9qcCnPUDr0UKMjde2LZE0lnZq5vaG+P01MdihB405FvHd/33PZadKhTpq+H+LE8travY9tAjN2AsvSNTYeH9g/XmIVW1Tc7dgxUWpOjCblcouKJuYMnp6vbD71Ak1XolBcx9HSXcn0tWD3QGeHz1cIG5IPbhDYhhrJjL9KBUayD8QfKd3kQ5UV5R+Uo7FpgvYLSSdjF5mjlIo/UZykpFjgmhmslxdInunQ6y559q6TEcizlObE2yWo5sdGevNM54a/9GcqIvfL9Ykasu7+YEYtjmxffowYAB9ox7yVzR1OTtZoDkBWYeuDQyyqUXisQ5hgsSUGBOVQhUG7r3Us+AacY7U6UclzZ5ABGF8Tj5Oerx/Z39h3IB5u2PboGj4kpjoBP8cBwF3xcXCziCOWi10bvnqntOvn1XX/GwR8SJ53RiJciyaY1R4c8gfG71s99/e4xaZYkRVqlzW+UED8gdGZ7wCghGx1zj7667eh3jrX95V8FeoOeLwOYntLEi9FZuHZbsNqULKQ1OeISotFBOAhTI5Pe2zhqCqCzfExl07xUmaaCCVjMJENsyV1atIhmZB6KGBxO/Mb1ACQP7+1+/kvsEu099sLsjV/a3wqehwZvTp38FLuoc/e8tm/XpSNtOG2Ty+NjzfZdN6QGE25v7cjRdUOHhwPB/P4ceCfYHtZPT6byCa+/Nn/L1OTd01U1M/cifAco+xCd8YPwnT4gpKQ2Bt/ZRqXMqc/SQR5z3g+PQT8svlMVAR3awSmBPeC8KZdhYOCjMRuQjAgDcX/kk6C7WN1KeEcdWIHvCn/9+pk/PJnvffg3RXy38M6O5/c0te7/Movvbjz2CKRyP6DyJ2D+VJgfVjfAXUG0NeEu39Zatbph2Slr1E/aT//0zAM/PNnUAV7v+z+3tbwktSfyO3u3PzjmtObv3zl3ZtRRnrr41XWjX/jLs5nbd023uvL3vFKWnfgoAB1Pk29gQcz7otYHy/kUtLZHFZRZrTxZhofN07zeUgCBOcl2xXmbEGWxwfxlMS4uD28m2qGLsdBnsNiCYXPfmb7ufcMRWI2vr+qKtBzsvAvWgVitJDqLdN9IX3D01hENchRCuXrb+AiU+TOFI5SI/AbAxIGUUqhs5PyRxho7vTJlMGPKKF1gyOdpJaoLgfocdbSpinIYEIjmuVjGWr4NX3ZaUHGnvrTTit9qjtenPL6RdFhttonLRq0KZWrBqFH7FIPZII9tOrsptatFqgKO+rsSGY/QAAG3RasSbkDK1AObiSrUIuTnsam0f3yE2IvuTka76iJVde667RN1UiVl8tjccB4AlTJUV+dLSVv5OtJYmfwjXVvZaQR6jHOJNvaoMmLYYgrGI9miHpbNy4+TKs7FKoSxyBjZOeKjMmLKJucquogSMxx+B9HMkLJwCpJC3lactqkHbyy8ezVdeJEnlU2tw21A/uGJPb/lbMVcWB3mSsltgT/RMluPVSefp3VpTk15jU91S/EkpdICLp3QyQogsLxX1f38tlj3E5o6NVW4JFOqpGS9VKWUFS5PnZoMf0wV0Oyzx0akuBXWKKHqpN+Keg99aefVNUGPFs6QT5HfxzyY9UW7GK4YMW3vschUxowqC3sAMXKIBl++U3iNeSKfWiFZZZNRuIDYfIpl+t3o7mQZ0+H6AOPh/AhITgqrulCTDTahfmTBHjg0LgDFYGielIwqHx3q/ATPev8kA1zKNlj2s+QdcKzayvZw/c5Oe3XUYQ1VWrL3ZuomOqvkocHeLtfY3ozVUVXtUFe2R+p3dbK03FW/tt0NaYFUkCfhs30j/cZIqy/aEVBBuLvwPXTkmpP5QaA1Fw8CqXkMSU0ci1y2aOdpS1oeYEqP5TlHPCShMEEWiyFVwHTDZmlk4c2KEywVrK+IXGNgzksagSGNWAN5XzYNf4NShG82WHpOv81OFPtCvgFnYeFHpSl5YDO5G0mQtSDMpRfOMTOHa5lXsALOAF/mTTBb9QChNlwIZV1xNF+uHmMLM1/GHl5vW71VxyVVGWE3elOYI5nmckszh+r7yyj6JFPGrJViXDeeIE/gllAIThqcKvbymvP3DDvX7K1eBmZu/0g/nDGi7rrTOMS8FOaLs4ov/ufiR0QecAL4dRcNWY4cNtI7T8vh9MXgARHL9kUBHi+j5u/x/oRTCPsLGDu606b+PVk3O1KyUSQW+Z0uM4cn5lN47Ya7R9mBOOrXtaPz28+A9fsYZw6zYlFgUYQVaXnUh1GkKoz0rCon7ifdSJJI5qwKqGyLLZDLmLqc80u6mOEt3tBzuqdoNsou8VdXCFAil4YidOUmyEL8LXgHZOh3KLHrQ0ZqCh+UpOdReBIi4JkCSU93toWDBKSlp9YGpUdB1/ZUN/CdCiXXG854s/A8MMBTDWsdl9b9itGiIu0wPCDxkysCToCVBA2Ui12d8ux9SI5YMXFUR+0WqBLuWyFSUE8QSVYcfpOYSDnHRx5l5OidT6IbZEzvygmApL4KdIIb6AR3Sqh2V87TYne30QOL8QW0MccH0IWfZnAie95z2aovosRl7SljJNpmL/k2f174EK584oTB8hG8+Kh2y9lNm85uqa2nn9g0/9/Z9QnNfHa2XquqXUe9x676U/C18MzcS0fa24+8NDd34XDblW83zRxO4WsaNxxubT08k4Q6e/Ej8ikw+iCwgjJ3cJ52p81Z3EBJspQWyR7FaLFil/Jip44VK7psnlibiDeXCVuZUbEYiCegFaTeKwwzErfwY8hfwlVuWzhqK7J9EHUhPfUNaFVebISmBPgWuWgFI2XRXDhulVHOQNaZUTGdHkritdTm4Sqgtfy2XIF5WT/zTJnCgS2dWdmC9gXpJyhMHWXCRD4BRWXhl4zgEHuuvrtyyypiBLTPe8Cm/BugD8zAZZ8Nlk8joAUjRjkdX6zKiiFVyJAzpvxjRr/MoOD3rm7L30dGZNhgwQ+Uw8Erh8psB/4tRorg+ICWguMLAAkRea3ztLebrxUbGDBoyCn70fiQg7fq+JbpqGsNLx92tzz4caP7u8Yql+Fvda4YHSMdQIe2AOloYIFGQ08srYvIEpTKmTFWgmcAtOYA5mBBKxSPq05AL4nwCkO2UlhY8ee8WSYUrEC0z+XDZU+h3um+o7N9bihiKDdAC6dZOfAD35voKhcUyo/u3s92wfcY6pCFAAgvJeBZSSDkaWEFartTMsVMcRpLzMePnnxshfNTNgNojEXkwGh9b/kEQJ3P9huJYh1Y9MVQAkqpmg71CJuSPorjyijM0nna3MlJIcXBoucYsxyXADTT3CeeSCA9wRY9FxU8o9mLWLrY14f8f7HZB9b6OlIp162nug6GUUMfTaorbfrpG5ZAwOrP5gZDM6fGfC9oYqhNT9rbeaC9ZTxhxP+099WTabmjxvmFDbMyKe50umwUV8Clnj1Lvq2QShUHAs1+Te7EuT2dxzYmlYH2aOHs8BjQkoy/dwbJVgpQizRPSgRUTzgus1IqRgGJgAIK9DvTJdXD2Oj/oephV8cnUD1wooBMfXLVw0jU3zYgm/5mNr1M95DYOkAh7LMfA97eBJa5XNncIqQ4kXoG0UZ6fBnlRJeL0tmzSObsPbpRtOx1OWk/p61smtkQCEN/2VwXKSwPW8Pss3JzvnK23cUEHIZXnF+HJk+v9bU21tsAC+y2+sZW3w2nx3zuoWPTo3e1w/lvu2ts5mS/4wVddS5hbWhocsZ3tTcMxHQLZ13NjY3WumxEo4/117XvjjPyILPXuAvNcLMA/467xi5Ln3x178y5E7mR/n1QJvb1j0CJSB+bZSViZBRIxH9Ut/uVyY3HOlsOzzSNjgDN+C6wnWcRftOlxOo0JufP03p5NwXXJTD0EN4U6S9a/OLEs0aSEEOSCg/CJoE4bY9W23FarlTKyPCVD2UKhYxUQ0WHn4XXhU3IIBZtNpi1klbIqrJFrdDDHJbBagVWCpc88dU03qPXVgqMaLEu3sKPkJ12lzvezCohHwP2AY3GmbHyhMBdKOko6Ocx8GHJybuOjvIGw56eO1cbTuECHA6UYxTTiKAoxi+WaSk4npNoPLWYNyUIaw3VGUfGEGQsqiFHKudpKdnJHqjKdpuA4yrlVbBpFdfTpG/81JTuSmlkSrmYEz7YderW1Ydcf/ZZpG9sLqcTl8pmN7zwMYMv+vRFje/sh9wsm9t0GTeLGubj59ZRVeVaHYhxhhhjsxoIu4J6SjLjOYlkrRbzXDLXGvxZWzUTaLD1GDI8JTlPKzuRn8SMCzLz2tp99aHizVcp9dUlMnKVCn/nmuIJkfk6gA1e5mwDHm4Wa74YlZE1SIlL6JqeUFqXbfBTKg/0dS/Snp6KzMs4dYmuKMMJRYVWZl5XYoXlam0FRlipx14uU+ZWf8DuTLX1hmbvyDuDo0fy/XelHFVRqNw7dw6GFhT2ZGOTo7Y3qlOEh1pTOxuXQwiEkfdFmj3yYhO6vnZCDbXEwgfZrsrJu9fHA6lKXWzqaC9sLZefXh6dKeHonhKO7kE4WhXIOPuLHFjC0atT/4mCNZwflVkzeJ7C9byyFYSW311xwzvqg1VxNJLUi4C+USz1kpWnEjozjIVWOVVOMp8XhsBUEy/RDaHOlbqSbT0Ot6GKmxPL5HVFMHlls0K4N4OeLJV0wIQuwrGacmXDzYmdydEHtzZ1HXhqPDjZ3yQRibi4UiIMdc80J2fSHnfbVMLdmghKOSqtVlCuh1eEpQvPmS2B8VMbbnxwbaXCZJGK5Eq90mu1++ymhslU/WijWWFyAIVLlq9mqBs9KbGn2jlPV3fyrKoK2D0PCT+LYxgwj4rFGZFmG+WVlCETzV0NyT0KG+N1HmypzYRU8DIyvK+7786eq5Y40wNv4dTIuD89FSOQwln48eYHpoLp7AsrFzqMvf0RaMZ/IS9jXuCJ2FJKe39A7jVRfE1WhvF9wMOGDbmrq5HQgnGXORpwbLhKC3eWwGx5cTZDI4HjdnxjRq5SKMmHNEa5uvDmz4STFTaViHtXYRdHrHZUBNwi/F1848JfcR4Ztro9VqPdZo6YClOFn8sERpIr4r+88B5PxCNFEqGcOIG/X3icsc/znDeAJGawmpSgrivZnklmXTIojWLalVPateasNgOTIrnFICHr3rF9Jhjholjuru7oMaXBq68/Yihx8wQgj8DxiYnlTmvpDW2ovXLZW+Qb9r7jG4TBeLLGx9915CqvFb4rqqxtqPEJEhMtjquCI4yGoXqB7aoBlleMheZpmcWJYSonI13OHmNahcK+7HJDWQ/FngHECjJQNihq91TcRyP3awJOI8Uxh1NeQ7wlUwmXEzRv/mx3u61t22A1HxfJNeIRFCkRyW3VTmdLxCR1d8QZc8Z9kjF4gXqH1NM2GRdqlGIIrzCmz46W/D5YFw6090Rcpp0mbS4mDoNJukBzxagtenVLDHVDZ+pp2PaAqyuC+FLZ3ABBEjyJOOlxj1VteHhTTevc2fHgYGeMXfNSX3K4cf+RYwfqR1uCYqmEVCsMAr5EInbLpMrUoYu7b/uHQw3Ll/alc1/9iivgcjI+ykNLHqIz/b9HX9cGDIWLCH39gIkMLgcwVLAMDZ4FGsYPMbG8X+x6l1aLc2aoVmA2LAr5lXRIac4B50rjYTQN8VdHdZXD1burDyqRrrm+ALQj9J624aiSdXi+nz020yIs/CPC8fXC1IZjWaKecX6O3hfunaldwgBbsWZsEOtISeua5+m6tH2wJUaZqzqQEazq8fQB2w/WpidXFvriLg99lRy760TAVoEExYDYcjhAbmdt/XVQgcVAnITxsoXOlZCAeq8wwhj7hW9fFx3gf2UCagvPrwAGYM56C8eI/wv0VRPmSKn5UZ+MIg1O9TxYsQmyZp6GaBn29IWl6oD+lQpIWmrmW1oOTNpNPMGsXOI5356hNaemq7q2Ht7apa/O1fhS9TETMgbgnem7p0L+jtHJ0Q7/trX9O6oosUJZOMOVBPvotulP7du8ZXe3PRmpoPhCHuyv6yV4YliI1bZ9/cjAwMi6RHZIIgKmwoF65YIpfw3YCCdmOW/VSpHB13ZLSBvazyPh/nF1CwzBQkQDfTK0m1cej0X5FTi4Il5TKRbe1gALIxXi9xSOQjtBUBojvC/swZ+RadJea4XdIdVqDXLiJjtjHaR6nVG+8LAFw6/QVNfiek4vZsEMKYmK9zStulWCYcan0XF18teMbwFhIh2oYRBgEhoB5B9sBKHmftfb2ztwqkFbGTcPmOI3dBjjyVPjYyGNVEp1CZUVSUV9SCWWats3JYSaZIXUmNMDf/RfCw8SQvJVLIhVpORBCXeelrh6lVYA0fuJItJhmt/ChYb+H5htx2SZF4+MhhOH+ld7wG3sNe+E56hcIVccrd8z6anj8bkSCVejlYfjuqNw3R0lH4ce85UPHZ0O3/b7usR8nt5otxKEd6jD60jbFxexTy9+hHAnF9+DwbzCT+MvkBVAYzHdTNWX1Xwjn7BJCSwSg1YBJcQgfijQOMuvE2XXZIVn2gP+FuA38HeeecHfguPBDyhkMkXhjqXrx+A3fAd8AMZEL4aJI8RejIf/DMOuzLJPNqAnv1x6gv0FPfnV0hPyA/wIePIvZb91CD35dfFJYZJ4HD15j33StujD59GT99knTvDkHEGBJ7+HT4CWml2cpw5y7EBWopjtgmlI7WRbUsE+ieBCOEoUO4gg2UWKZmm7AMwajKlArjArklUy8QR10J33hA+f7t35yvHuvtPf3tl6bF/Mk3c/F9lxSyp762RNbM2tfa2HdkRQMdqhmpyn97N/e+HZhS/lne1VaCeo8JPmsVDTke+cuPf1W+oqx5rB+B2LH5Gvkv+EcckYBldd8+JHvDaOBXgWrhfDjS/jsZSUDue9FfwKiV03REpQ8VIMzS3yJgA09ni8uJNkLzxI8gENeAxvJpgLFdMRBaoTKJ5IzXBOkNrQTFhDFf6d+Iijrlwf0VGFL3PlHlvILiVxJ46rKYWn16WkcD/xlDFSleiKW0ICDgcXSYVaoc1j91o8CqVAABDfj69ElEo+X66mntOapBRXrPz7a1SDQsrjyJR/f514bu7h2UYjPPFVpwpUEoamPdshpbVAln8MKG8DlEabX8ZdgNJoT8AqsEpdhgwpza5KKenllUhFyxySqNIlVAyx6ApmuTF1Wgy5XC6P2k2pA2OA3G8QxDlKExquBJT/jeJI7WmXjPMuQXyPlNtaHTLyHQK/U+KuzURNET6PxxPxBUqR1WGWW6QyHk8mJe4RCBZ2yaQ8nlRGjsnUPJGYyxHJF4wCAfF7KbgWSxb04DrSOJYwCgU8s91gkeDauhq4WpNUDfFD7kmAumuxdsyf0tTrqk/TOmHKEjxNW0gh+JK75Bg8jQ7mdy3l+TJTyioXRsEh7OphZ5sVWB6qV+GqmaNjEoz6qUEPefglY6Mr1uXx5uK2WqO6QWVKOsCtL1trjZtUDeoN+rDR4NGq3QZ92LzBEDYYPWqV26gPV3AptT4ydXJDTK3eyePzeXvV+tD07Ruq1ept8PZbOr21eajZqjHgOr0jOdhiURvBKvz04p85LwHrYcNCwD+S6Z0f0PqcPPgBLZcTQniyEmzoSaCoO2qyx3jGLGZltvAhzWUaVWHHGX2KKOLhzd5xj9FAzOmNa/ru/PrU5tfvbdgZDfgLe4jous6+bfWJHSOdYwaopMhZs8ViLvyOm75jZtOZPi6HE6ok/nlhWOjLJ5sHPCjX8tMA26RQbKYZC6QMITL+OpgS0hht+AWQSl/GkTXyP2BPYmfGzKZgA9uHGM6oDjhexnnzeJ2KMhWriLE/4I0zs8TjpJzmhRfaTmxs2ZipEonFFMWnePHRudbTr93E/R4gzr3G86bs5st7j7w4/QyR2Jrr2ZEi8YLTffN9aY1RI63QqvUyDtegV93wxpnCFkToSfi98PDhl2c2ffc25eTR1vSxYUhdG6DuEUAdH5vEEinZJPY9enLSkqd+Qed7ckl0NHCux1UD3SoBcKsskg9oS7HVMDNBUArZgWuuohc5sIxAeqEaLQJ3dq7Q+8U9f7Yjgxb5kk7q34m6rdnu7a1U2/HZltmeKpFAzCX4XOmO21pPXI7VfnFHbOO4SSikZFJpoHm0cWB7om7HUO1Yc0AkFPMEQnVjZixCP1NT9dzuI1+ddpqJ2PiRVPut+QPb7+8CTBKbDEDp8CRe7drpqXW6SpNQY1b7vU6/M//k9p2PDzmCTonFZHUI1W6rcnL9xOymb5+wON1MRgd3DminMJAH34sB6HZdpAM5R4Q5u8qRMyY+hOlbDBhHbCqhAWYBxhPFuUexj5Ise7wsPzglBsGiBa32jGfCWznSFBpbE1W48o7YU+vv+u7sth/eN3jXVmfzzj3tmz/VQxnWHE41H5iaOJxKHmLgwsKvBnYnXdmmdhp/Hd7f0Nm746efOfv+Af9Qsm3APfbs/vn8kzv2PDWYf2r73idRD/QNhVe5f+Jsw2RYL9aH9aYE6YZf0unevl7YZPolurc3EshCMiV0oNuTVsswB6WzkogD1h6dCB1QoWOP7kBhPYgD5RCD4UvUIA6oljQVA8kQioc8KgUTmAv44wzCZRJywa+RdgXxX+2HO9M3NtRu7A4NjdektLrcZ/J7vjA89cLB/hMp76iPyOj0cnVhPf6KUhlr0mgFEgHF50Xc/bORlkID8UB+LP/ZTTs/l3dmWwtvGw3T+YGdv3joyd/t62wnRAjV3AQ1Q8i8cMbhPJpJUQanXsfniRt2TzaSlQtTwErZC69yhNRXsIPY6OXOul/SnYf2bIEejp/ek4tF+0yaX9LrTX3gyxbN/5EecymiOYXt57Si56Bk4zwt4Eq6YYYy5BB0foIK9rBRhRI4QPLXoMww4JDR4Bo7a73Lj+Njc3chX2CUCHG2jFcow6NsxcH833jCzkrhcqYq2uQKheKwZ9xLYLZWd2RNl5LPk0r4jngmEsv6va1DI/mUd/jJm+INWuC76DUAonIEvKSrfSKmkciE7fGko3G40psaGBls8cpVhSdM8YDTLxSLeAJJV3hoRz0ZtnfZ34a8fVsgVFqVfIjktQatpdHvrfXZHIHkcMPY8S6FoqXXQ5AWq17L54sDw3c8r9Rp7QqBozXkqfFZHYGmkaSl3rTw3w1Zl9JsrzALJMrmw9OEFyIHx+I8mQXYvAMDItFRG3idruXeyk29TodlQAuJGjMqAPlcF2lVTsRmWKG2jUEjkFGIiLVaxA+4oVYEfysVV6IWWU0utDyw5qgotsiyxsmoUiAK7Gix6RxD9sq+bJWu1sXjcEiRVKAzuzSO1kzYY/E12QRalZrLH99jdnrHvWZLqN2mJFp1BklVjCrshov1ZCrn5It5HDF4084X8j2jmTNiq5kv0BuN/HU8vEUuA/r8JN9doQRYsZJ4k/wuR43J8D+Rf+b9+lsE4MVR3EgYia9hKkydAtL2NM3lysEbEeNbjNJmSLQjIbMzQkYYK5rMhf8QS2ViXFjRXIFXiyRi8bGK2opjIolEBDn8BPjU+uKnSrhP0xIJ8S156VMZPaexI6/HzgCSJ0wtFbgIfmjhP8GHEp+Fn3WsosZ8DH46+EyACKhuzn6AbL0pZb1/nq7vimZ5HuBSYZ5uI6NVGPsKo0MoPMC6VSiOUdKhjLnxoPwHuHIUjMpZCnmVVhCZ+gMQd/kfkm0aX5jPF3L4AlG0qWJyV/1B+Pxgris/6PZWVnoyT55qPzAhFQjIy8D3Kgg3jgtUIpOuwiEUKgQtt20jAEx04G5VaOv6Kw5kaH9++tl+uUkqNFcsLi6eX3iNGF+8A/gg/7V4/iMJsB7P4OP4foqLiTEDJr6gk6PTJdiTJbgMbANjVJTf4PvVlfmgWhUcDqnQlTqYD6nIB6rCanV4fZVaVVXgoesNAGxXgf9jLf4MsRkgLOj7GV/EuICBF+n/T9t9wMdR3fsCn9nd6durtCrbi9qutLvqbSWrV6tZslxl2cY26yL3BjZgQijBGBuTmGaCEy6EQGyD8SeNFJJrQkhIbm7yEgiEBJIQYtLe517Cs1fvnN9KsmxIPvd+7nsK/LU7WjYzZ76nn5lhTCYHeXE6ZaId4+/OlS+ZU8XOe32LyWoxsy9YLFZzuunKa3Wht8Pna/el93vb/f52jAR8jn2dXUHdMdIZlTzINNIDobteriY9JjpMwfayvj6fRbT5K/02ib1E87/qXXr1Eq+YdPQ7jqq17ALSUzWS71ArbbPfQRsOc18SY13BoIc1CRZfpcciqkMGrdagcumMsoaTjdTQKVUtu1ftI+kqnpbUzEdSlN1riwwVW22RwWKb6nRZmdUaXUEaqlG6B4Ok6nNx9Aq8/DM5Vv15NvRcyjqs4xny6kyKpxcfZMYz2AysTDL5Zvr2mRwUZyf/RApQk+oOCujPf6bx8k665U+aG/ydfvLPJWvmNzlDq6aXaZaTVlcuU8wUPmtQm7I9eDJkdhfRnneWN5kyD5w1UfXGn1ycmR9jcbN6+swYPkQXus+rPe3CvPYCzRPq/2xvjW6szbUZ67auKx7fe8+F9VM/PnL4pfVfbDqwZMnBlqYblpHIvrPnOwsC1RZpgT+oMSS6ItHNrz/wwNu7N//icdIwGDy5ZefJhYMnyR4L0++rniZnWiF9FFfS6A79yqyYzQ7foIN/c+6ueKa48SJNJlxqmBnhCFw1/pHZ2/hMkckOLVsaLwiUOdmoXpH1hxbcONaxqW74geuk8NIw21xTU1QeHmzIvSmvPS975eGexOSC3q116hhWzfyAnDfbtEr9G7JPIcaRVBg536rRZBkH/RomSruHGEbLQApWVLKkAZJpZrAznSbSwiDlfQYa+0H652K4ykN6fAq7Ov2kwhuCvqoCifWwOaI/4QoZNXL6KXalzJnC3qqQxJ64fJtFq9Hn2FXfV73gyDGoFevlB1WrrQrZ5rjcdbmIdncVK21TPZX+QMMSXblkP2OkB6Fka4Ox/50KBtX2PFyqZR9Wl55npTMp9exFvtEi+vgCOivkmW1JzwyA04QkucvimW0h+irnXpme8ueylTefXhzqq+zY0VS//dTqv4bHw0+ymvYttcmDy//XDxZMJsrX9X1Nc8ET6D66vnHDYJZu/JODI3esir2LpSu7KlY39a6vvL18VbJ1SXF6GR1XSh9Tv8HtYXjVdoxCTJLWbzNnZLoYT1IWS0q0zY6BhDZAcsrZlEZLL7qiA/izD8pQzWvWZtb0Z5odmHbJCJmxMPs2c7NEDEpo+ObrXzrQt2+pK2/x7p6D312XV9ll0LVFw1n+Qn/Wgv3DLStLQ2Ph0tU9/bubsC0UCXtEpTbut6gOv5z+0b+UTnR3rip7hC384fDZ5580m7SKGBvYfPtjyx76ze7V37iD3YyW3pF7vr5y36/vXfn5OzcPxCTyGUW7/66772DI0a8mvaMS0p7gVZ/G0T853azZw32f9FxDSb3ZaWSCnsJCyTNoN6pwCaWRZoRoYzxOL6DMTGnTw5o7SDQuMk2uSnqF3ex2R8akwP62c/LTpwoWF+x468EbJnrFPF9QryztHiRbati/C/n07RMFzz6hdtA9v/SHB361s+C8SXE4f1n3jVvVPmz869FRzbN0G50nmG5WP8hpmAQTTuqy3DamJBSLSaHOXLK73FlbLx1Kabz40R2mExWZHZ5rpn/cbtvn9vuUv7R2X0dwPOhb6Ou+v89dmdWc2fn+ujjZqmjZpzJ7/ynz8GLVDoxm7qdNmF2DA6LwMN3dryc+u1xVlem4FHbkqS/NHMMhTQ27ijvMZJGS3UZrS7TTSJagk780a1eGZrK2nR2QBbXJ0CBY84I2WcX1egS1Ltfh9jq4nuyQx2tbrmg5jaSX71tkzTHyspOe48T0h5rDnIcJMhoTw/A5i75zL9m6lLQkG8n/a5BVkTMv5CxiSWYm2+3TH6oM5NMhJso8z+Dz99LP3z/9IbsDn1+b2WrJfPoiF8en1zFfnvfpzIpD+unnZr59IXytnb4oBDgXs4FJPtdfPZg3ydDbvEiktxWYnLQHlhBkZ1OBklZcR1ayyC6cZ4NnUvbMtX+zE+xF1Y14IBLKhfm3G5vtl6MwmVkNlzm3EZVKFQoi29nNuJURRRAk7fBrN86UNZmhfK5/YFvdjvWuimKXqNcLsi45HNrx5OLU6s6p+u0/u7f/xsmWnM5nV3XsLQ7Vl0cLLWxBNFLIWgLBgojL2Rxo/URjfmmxXVUYKSlkrQF/KOoObl245Ja29kPLqixGk1n1bmJ1y6p1gsTnerw5omyUFx5bs/6E1zB269COs8uyo/UFQ0sixeEbX2BlduUvTUaj8Wfpc3/5/Lr8nJyR4dE0u5EVTUaD6bfpL//6/kl3MFiV6urZWOnxBjCrt3r6fe4tzTO4T67bsZy5kPImly93lXV1lXW6xn6XcgXq/5AK9BrF1zKXKdAkbozTyyujM/efnL23aXB2gHh+6s4OfFx1Qw7VTMFXefXm2fKQnrGZxNXs6BmyFTcXGXWiwaZbdU93V7K6Nzj5/K4DX6mNHR+bfGTEUVSrFYPe4oKC0oLS8dqa1WFnflV3QFsYCbjyChOFeS23rV29Y8tEMWmFmFUlbd2uuM+iNSg+t6N+W3f3Rru+bnHN0ru6BscGFu96/f6GT3zyBoU0hLVi+46Tk5s/Nzo+PnHT2LmzD9LaWSvFFm7+1BOrP/ns2MhIf2e+25NDUnAifVSj5fKZRqbsdKH/PBs7myp0R8+zxc+n3EO2rLqsyvNs5PmUxvhmSpNFysYXi4peNJH+Le3ectdMiWTaC9hGqgqz/+N6u3PDSzaNNrZuIFgr8bxWJ0ecoWJb+c3NT35w8x2s+qnkoW0eRSaly9D4RHz700vHn9nbvXlhwmzSNa+9pVkrCnaHO5/3tlbuz3d9hvW+/AqbeDyv0q0EfMFgfZHtxvceOfn2dn+R31NMlbSnj6onSR5eSJ8U0pN8M9UzoC2uzvblZe7sUlet9pH/hatFZMrqRdlhXJCbncmU6NabMv36anTrKz/SJZ/rlnxcx352/cfV3fV2g0mfGNjS2butLja4ftO6wfjEs9vjWybskqDTK9GWZTXJFeWxoQ2bNgzFU9+7uXZjSbQ6r4B0vHhRbCnomow9WpDvDnnKVzVV9tWWxRuGp/qvOzFoL7RLbm/Ym+vLKxqqqOiri8Xrh6Z6t35xhd26YkkXn+922AVRW7t7BUmXWpIux0i7powJnCkI5JOS6LlUYMBpLyFtgZlTbh/GKc80nj/+fGcmBSswOzg3izsz+KM+Flu3MFBPz7FeKcgPllgvb3Y7fb16lfryGYvZZFW9St52m9KMarvddM257S8oz+/Z41AHvd2+YLm7b1fOpTesWbQ9xjCkvNeT/oaDyWfCp23Z51nhuZTNJhpNaI8Zh0XaMDuTEq+0x0rL4nMj0BqzzarSoOFV6TGZPOSM+f6Y6yeNr/Lvso4jR9Nv/ZvhUy+sky7frDoobfzmrS/6vZqbPYFj6bdf/EX6p8fvXvni8XSbquW2b68me7MSNcFGxsn4SF8gmHRkteUU/GsqJ0cy+d9Lmbok93spqTczHD4zID43N/Vxw2dqT2bim6XjsZ5y0sp80NPv6zsxtP3UovFn9nXf2hwaDX8+beerVjS17O9Jf9g4US+wf+i8IdukNxhXdrRsef3+h97eU1nN/s1ISs5LiyZva21bqKpuvW3J/d2tND9UkD1+jeSHbqbunKnSVGkvqTvPhpPmFNPqIs1ap5AsaW0VShYJ9EYEZ1IC8gFqJno7slgmR2BA8B/SVzlmuljzhkbn3RYZGUcVyohhtdUVq85ur9y62CoT+9pIy9La5IpE4fgeFbvJTH4eaWxIvXRTy62brTrZYNTHB7Z09WyvLxy7Q5u+m/5d9bvSXT0Txwbtfqvk9oQ9TpezuL+0tL+tlvW0eWI3Ltz0+LKsEqs27CpwufyuxPL6soWtrTz5G02NEpIataQn1800JP1l71WalF+mSKKYSKr8nqbIhVQwWeKkCdIr2F9LCTOLHehj0+cSo8h4kbT2/x+lxwtO5+C9E5HxDlNm/K68ozTeEzZ5EsXsBO2U3lVaOnLy+srrR42SrDcohY2jVTUjRd7WG0zpD9CBLc/rjHTuThryTGJejttlcVjyK/3ZhT6vLb8h3zdeM3Sg1eIzif5cjycrP9tbV+irisRF8jeG3sftQ9VXSY/MwmSd5rWoB3heZRrEvGomH2Xs0qXaNDNl0Kq+Gl4STpeaSTXFvkpeOjFK0BDo96p4+pJ8s5N8c5y0xGe/WZX55k7kjH/yzXHCPf00PXB2MLQ4iFkf9k5fi5/dRF+Sb350+n1NhcbNNDCBpL2uouCDlIv5ScrlEitWR9eJjr+nxPUzi8eiRRgEmKvfP3ISZlpGtLFFyjOMPM2bt6LFt+rC7seGVnxpW3R0gU4UtHrJW9Za2Lwy1njTmoTVqjOyQvqd65aHl4RePMMez842WFQpruPQkskTI3qHVnSTH6PFULqoummo0GF1ZeWZWcfYysuV5FCMqhdPnnI687xhK215DpCW50Zus4pnj6Nl6Zn+k+YorrKInK4ppuPUtlRNr6VNaGx0hy+mct1uh8PQgSWpcdKNf4XOMF51/c5Mq4T23WlVZKJDhvTF3A2FZtYUXTOs7GHX0HG0GzOjy8XFIfYmGjPDb5XtDn+uVSRdLskwFlm6rSp9IDMtZ/OQhGRPoHu2NjNm7PV5vWl52QpJlvLcuV7ZYMPwG+1hp6b/zO1GDb2EWUvyYU6ypHforyl3b92kY+z5lMNkyl3RK8slvYtoUUVK+JKr70aLx6aijiZtuspr1/nRsnV2XgorT/95la3xef2hgN1eOXPrWg6rBvDyby5/wJXrduWULY81jzvLl8Wal0Z7JqIzNfiKL22t2LbKkanB2yca6peUkRp84/rh2OH0r396PP23Fez+mr3JirirJZw+FN/em4i7FhRZtOSH/UCrKNrmsmgsUV4WW9P1FVPtaHXdyILy8rqB6zuX3d1nL7SRwi3kzfXmhrsiZZ01ZRVNY7sHDj49Fisq5Vj++WRrSfRAdlj/uaaWYjqGuIjeJ4KkqY6poXVk/DzroXWkJq/oPOt6NpXXppHJizMpDe4WMVNHUitXVvmor4zIzlRR/6g1p/6s2XQpbTKbTWqVyRxRtI51+5NHX12/5d8OL302KEkGozbaMdG49JbW1tsmmla1lZByvitAfoJ+P7vR5dM6otnb33zw4Xf3VQeksCsQcAVdQ6e2bX5owOXP92Dlh0Xze+5DxkV6bd7TWtJCU86lrEbtkCbzDJ1cRkNap6+Q5v0rmQeEkEwcRDO0onLWuZ3eXkRFJzl59TXzc6rPh3xP/GrLjt886guFvI//auuOX3/WW3TzmWVjz9xy85mlI1+8qDV8U36Azfvht1nv48ZvGXQ6wwvKp9PvvHwh/drjxhcNWnbzzj/8yzNvT+36/WNn39lK9nh82qt+Q3MEe5yXNGrDv6f726Vx/5HubO+1O4spiiv7mimiPnZXc4LufU+MLv7CHncw4Nn35KLxL+z2BMf3J+v3Lhm/gcQ3tPpnlZ0/vufOnx40ntVrtfoz8s4fHb7zZzcZz+m17KKrZwxxL1j1O6Q1Vcf0MOFzXkNnZ1056QAEz6Wa+fIBQz6GUA0YHyR9phjNZui/o6NEHwz28bUZzWOVM0XOzMo+jtaDVw5GPRQIprYVL6z1rXvhxubbd9l0st5oqBjZ2tGRqikf3bR982h5cdERuqpKfZBWbJcnI72rylctqd3Y0ryuWnNjcKJq5enx7Jr2xVVLj/Tnxm26AtIi9hX5Cruj8Z768uqmsS29zVsKfYGAzxf0+35cvrAp4Ww/3Fk/XhpfiWMnLeAX1M8zteTYA0mrR9/Z2cTl1SYiF1OJDn3eeyl9PzJHjNTyswf+PzjuTLZRF7dsnCrqqfYu/uK++kObbaKo6LQVfZuSLZPxsoF1168biBUG76TFq3oxzVGXby5oXRxdO+aqGShrnkyoIx271z632FnXOV618q6unBKb5MkNe9xBV0FPPNbXWF3XunhrT9umMC2BPX6f58cVg82Vzs57u6NdCWdiBdaWpY+pD82sLatmwsmsirZov8conkkZjc4C60upgh6n5nspZ6bPjOFMPPguszzDRA/VkhmxRCeAzRSu83rOcxe0ZTirvly2pre378mWFWWuyk3DpybaFm6sTq8ZGDjwxPBgT+PiyMQ3bu8YptUMrVpUXy+rzxPTv/cuSN9Z1e5Nf1Mb7FH9UqhM9fekHLrG5Q0rb13Ap79MKxX+IbQuMkd0AvcmKCFH5Eland7XU+ZIgVOjzu+XK/5w5SoGs4OuqJ5/6cK8AVpeQ7Mc3XMLrSlQ6AvllXOvP+MOhz2LTg0O7GoK9CZqxqI3pv/jJ3S/P3fsa0uaku7FTVNTa2+qb26ou3U4M4c/0pysWtNcNtyepSobr197YmfJb7HE7jr34Nqmyiqrzb/L72nvK01U1zSSWv6p6YuaA6TUbmcCZ/32KH3S4rlUU150kZ3HEzXsQ/pMxYcJZ6wSrqjMlA1Xz5LRopqeESxyo/cZvYrrlbFa1e7SlV1bVm08WFtQUlKw9kePDfw8brcajO1j4XjvWG988MTa4GCrKJBeuljf4Y31F8R6FvfE1K31U5NFhoabNl46R49HveAzFyYdeiEnu86aoxT2LyxO9Hd1jG7unDi2ULFKQm5+2G1RinrKKka62obX0zlDcsbe4nYzLYw/aa1qKDPbNGWei6my9oJ+jfliipaQ9HpJPOwhM3Py0SOYGWz+pwmQeciN+q3uu1a4W6vIgegNYlM0q7W/uLmvuXj9lnXLFq4po6dwydlb+s+2mw2ybt1y/I3NGr29Wyat8Nwcr9ci9bdWrxgbXbGpZdnTK3zNt2748D/ogXOae166zpcnZDmq7Q7tok8kE+OLRlfvoKVLgpSsB8m5LCLlS0FS9pmrlLJitcbswl37zEOaKpSttOKi4wwOeqRXDhTHdW3FO1sN5PP0atDQvMmigxu+fdOBr6zeunOwZ+kXNo2cc9LF8bqpjRW1Y1FnbOHrWzr8T0dWHtNOTtRt7emaqmfXbvvCkuGH1m/42pLqT45MHumLOSWPJ+ytyA31xLx15YlNA+Pru2PD3d18x7H+5PJE+Wp6TLXTF1Xv4u5TtYwvab1yTL9Imbs0Va/PnLf/4dGo3h05mVp/vG90uK66+65VbXfZRUGnKINjJbEWj6fl6YGakPWkv3NKaltQNFhbM1TEyotuamvYsbDn7obCtcmOzbUBu5TndLuD9qyINz8e6Ysm6lorfDXxhCa2uryo0eNN0jb2uOo7qnPcn1U8l4ux4btVr6iauLfJexfej6tWqXdzfyLvC7Emt031HfUb5LMLSG9xjEkkPSFN9+FUv0bjaGw/kmqcqi46lqqeylt0JJW33SEeSzm2z19o9Y9WlWWa2vPGGumSkeC8cd+rmrChCqSaIJDPZpoEJMXUb2TZ0kdCfbU5iWitIIgajtffumB0l79oc3Pj8ni4b0tXS3XSGSurlxU9L2bdkuyecLquaxrY0fAJFUnEBr/qBl7YsDgQjwTbNUx2Vk2XX1Bsotliswm6/NLSaFm4JxFtLXH4aiskY352tskqOAIFheGi+j0Dto7ewIKS58wRhzHkCRXRZ353k5TdyuUwbibMuJOWXM+RVG6uRsm+L6Vs1wTuTWmm5rU6LTPN8RkUV2dx2hwNoOZ0dCd3j4weaDl+vHCsUxJ4UZJ7+oqG+tNHbFnsA6pAY2FLi1pjGt7d0PaJ5fffp7VJgsORbc3RLRx2ZheWNHu728g57WA/UO0le8azv0G/KpA+yvOkHNrHNCWdNpdrZ8EfUzzD7GxfH5m4mIpMdazpWdrT2IPH2jf2V4zgkoeKTM3YmLmAmT6ULoYF2bOnaW6Jamad8dW/yUmj6yvmKp/MrNK1ZbNpZnXnbKnmmX0x24+bzUwk899YtiFetLQ63O8yGThJFHPD5d6C6iKP0RiKJUOZV8FYQyBWm8Nettu77++/7p7uur0rSzu1Aq/TSWGvJV6RXTJSX7uvPVxUHEqnSIEYyqxcbzw4mdhUUbiM2+1y5XlMeiEQzs5RdEadOcs890/xsr5VWVkTg4OLnthz+dSeh3pNWiEnx+PWcpG1g6rqgW21I2OX78z0DC+9R6eN1DYv6RCu3PVgH/1aukqTtMX+nZQsUaaRCTxflPteqqjfQletYbFPLZaVKrOV+OySPNThV5YrQs+8dVTIXTM9GMu82Q+af1CV1123pmrrZ0eXPrOvbGSkIjG1qnH3BlGUeVHUbri94ei50c917a1vX1+VmGyPDI3GM1X6noZ2z+afH3/47d3O2sTYyu3lVo+O5Ih8UZtrGvrCbaxxfGD0s5PbHh3w9TZSYfun31efUl9g4jQnOK0vp5zOQIn0XqqkN2B8LxW40sjC0PK8xiRtbM32zmdu3pcpC+YPIu3nZVHp6FoUX3Ok+6Gj6zv/aCA/6S9m5RlM5acmDr+6ac+bR1t2jGfJ4h3ZebpIrn7ksS1PnQ/83e1y57ty2VXWXMUX2vra8fveucEecsgYEwtPf6hWSPvQT6/JyNcY1Iq3x9ljaVPmbhyDXcWcfMasg527MCmjNDNvHxYN7Kb0lw26UDwapQM4hBX9N32TvigW9Tsls5V9lR0wZSkmncGavkMdoXXqhxcwyPO3tN6i09NaJ0QK3yn115gIU8WEkkZ9Ufy5lKbibEqTX6SWg27kzWC3DBu0fTdz+QbZodl7KGSemjDjQUD2m03UiKrSSrv4lEWofKKhKEhbA6HBJq1GkjhOkJuWRFncGSIdy3YtubX1Vn9HwlMYiqgW1C6NGU7pyU+6VHBmq8Xs7Cy7IDuzhB97aeM7j7VwDdd3+Cs83LdMEXIc4emtmj7OiqeWMw4UD5hECpQLSDWSpJUm3PHTNPcbHnC5jWCbfUNK/0zhUl5O26v0nUB7keS/p/dFtc/cFpVfJiu8VuIERS+w4e/LWp3FZn5tIBw53B8u/ZZWpn/jZL38I/Jaq+NZo+OyLldvzDZLh21KxOgNsv0mvd3IdmllnYWTDXL6m6KRU/NmjzPbbZHY1p9H1Z7SSICLq273kv7Zwx72EvmdLipRC2a3M4t8RlX2pYjanu8SvSGulrQTcgOWN7z/HizU19pzpZe9JVGvplftKcvKN4mqHpWapFH29DrSH/1oGlX+f0qjvitp9H8eySTR0zNJdN+VJDp132wSvfqxSZQ3l0TvX5VEtT8PZJKoQHWUJtExj4qnSeTxXUmi4Gl/JomCfNnHJ9GC2SRqJklE0shA0uhTmgQzwKz5r6dRLFOSzCQRqaI+kkJ69ZUUmvs0zydlmZQxHK/o+N/dKyuK2WI62RUoPNTpL7mdkzmF9FHvv12RFBPL6u3fUHK1BodRPGSRC0W92WFmEwa9Tc8K+KTFfEkgnQX6IDNHnllkKy541a7iQp8mwP7NRTJYmYvdQn8/61blRUvyNb7HPOrcUl+YK1GrjTke8/ddL/pCugrZqJc1X3EVFudrGlT5JcU5mjqSMBrS88vMDC1nVjMb6BMI6Hqr+Q3OEO208hpf5tLO+ZUunRynN1G/ZguebhWPaRwf+Ra7naXTNB6Th75jE4mQhy7x1eSxrMHt1htxfYlecCiu4vRvL74rZ1l1erLdxM9u11/zVmfNkj98g7VGPFdtN7Ds5cqjJ0/nX06zl/xnjx1RWVWX31eZWVZ1whqymPSmULYvW6dw4m/fFEw5FvaAUW/0k00i2XSPWW8OZXnxZ3aN1WkSfvIzo8EUzs5sMnouv/PIcfbhO+5NWy1+8z0mH0lAJkBK2/8kqThBcuAUs/cfpKJe/d9ORfLGMZM5r0pFIpckY0RNkzGIZEyoj7Isn5+vN9J0MOkEm2Ixde95YuoVyWZWxPx83ewfrIpwzVvFbJNeP3S2oS/XlhNwSIoomnS8TRFIOj66s3NtS1hOr2Hv1xW1rmrZzj7Jsukx9olMWpKUmU3L9Y/vbPwvpObI0HUPmvIL5iVn2fBUI/tw7XW9JXNJqmFMJEXv07iZxcwKkmM30RS1foxLehPkj6boRxJ0XnrONA5mE9P6cSQT6mpWk5ur05NMLBq1vFWyBt/+ytcki1EWc3K1el4SJaOitwnz3hmsgmy0SN/70ltBWyxE/juDlrPKHHv5Rxu3H3Ckb2e35dyy4Xr2k2x6D3sbq3KbXAaD3uB3uB2KwgnnnuF1dgNbYtAaPGQTr2injHqTz+52kEKUNZmzDfzjT9ZEMh/WZqdHd21gN6xKpffr8/RTetIVoz8sw0x9yLDrBg8yjP4vfySpaJ7+C4kWRCuiDdGO6EAMIYYRCxALEYsQaxgHibWI3dPvktiD2IvYh9iPuBBxAHEQcQhxEeJixNXTK0lcg7gWcd30r0hcj7gB8XrEFOJGxE2ImxG3IE4hbkXcNv04idunv0TiDsSdiLsQdyPund5A4j7E/Yg3IN5II3ti+vskPoD4IOI3pn9B4r9O/4zEC4gvIX4P8WUa1b3TXyVxhDGQOMZoSRyf7iZxyfQZEpfj9Qq83kpTUnMHTQHNnYh3IX4K8W7Ew4j3IB5BvBfxKOIxxPsQjyPeT49d82nEzyCeQHwA8UHEhxAfRnyEHqnmJOKjiK/Qo9D8APGHJHLQwkELBy0ctHDQwkELBy0ctHDQwkELBy0ctHDQwkELBy0ctHDQwkELBy0ctHDQwkELBy0ctHDQwkELBy0ctHDQwkELBy0ctHDQwkELBy0ctHDQwkELBy0ctHDQwkELBy0ctHDQwkELBy0ctHDQwkELBy0ctHDQwkELBy0ctHDQwkELBy0ctHDQwkELBy0ctHDQwkELBy0ctHDQwkELBy0ctHDQwkELBy0ctHDQwkELBy0ctHDQwkELBy0ctHDQwkELBy0ctHDQwkELBy0ctHDQwkMLDy08tPDQwkMLDy08tPDQwkMLDy08tPDQwkMLDy08tPDQwkMLDy08tPDQwkMLDy08tPDQwkMLDy08tPDQwkMLDy08tPDQwkMLDy08tPDQwkMLDy08tPDQwkMLDy08tPDQwkMLDy08tPDQwkMLDy08tPDQwkMLDy08tPDQwkMLDy08tPDQwkMLDy08tPDQwkMLDy08tPDQwkMLDy08tPDQwkMLDy08tPDQwkMLDy08tPDQwkMLDy08tPDQwkMLDy08tPDQwkMLDy08tPDQwkOLAC0CtAjQIkCLAC0CtAjQIkCLAC0CtAjQIkCLAC0CtAjQIkCLAC0CtAjQIkCLAC0CtAjQIkCLAC0CtAjQIkCLAC0CtAjQIkCLAC0CtAjQIkCLAC0CtAjQIkCLAC0CtAjQIkCLAC0CtAjQIkCLAC0CtAjQIkCLAC0CtAjQIkCLAC0CtAjQIkCLAC0CtAjQIkCLAC0CtAjQIkCLAC0CtAjQIkCLAC0CtAjQIkCLAC0CtAjQIkCLAC0CtAjQIkCLAC0CtAjQIkCLAC0CtAjQIkCLAC0itIjQIkKLCC0itIjQIkKLCC0itIjQIkKLCC0itIjQIkKLCC0itIjQIkKLCC0itIjQIkKLCC0itIjQIkKLCC0itIjQIkKLCC0itIjQIkKLCC0itIjQIkKLCC0itIjQIkKLCC0itIjQIkKLCC0itIjQIkKLCC0itIjQIkKLCC0itIjQIkKLCC0itIjQIkKLCC0itIjQIkKLCC0itIjQIkKLCC0itIjQIkKLCC0itIjQIkKLCC0itIjQIkKLCC0itIjQIkKLCC0itIjQIkKLCC0itEjQIkGLBC0StEjQIkGLBC0StEjQIkGLBC0StEjQIkGLBC0StEjQIkGLBC0StEjQIkGLBC0StEjQIkGLBC0StEjQIkGLBC0StEjQIkGLBC0StEjQIkGLBC0StEjQIkGLBC0StEjQIkGLBC0StEjQIkGLBC0StEjQIkGLBC0StEjQIkGLBC0StEjQIkGLBC0StEjQIkGLBC0StEjQIkGLBC0StEjQIkGLBC0StEjQIkGLBC0StEjQIkGLBC0StEjQIkGLBC0StEjQIkGLBC0StEjQIkOLDC0ytMjQIkOLDC0ytMjQIkOLDC0ytMjQIkOLDC0ytMjQIkOLDC0ytMjQIkOLDC0ytMjQIkOLDC0ytMjQIkOLDC0ytMjQIkOLDC0ytMjQIkOLDC0ytMjQIkOLDC0ytMjQIkOLDC0ytMjQIkOLDC0ytMjQIkOLDC0ytMjQIkOLDC0ytMjQIkOLDC0ytMjQIkOLDC0ytMjQIkOLDC0ytMjQIkOLDC0ytMjQIkOLDC0ytMjQIkOLDC0ytMjQIkOLDC0ytMjQIkOLDC0ytMjQIkOLAi0KtCjQokCLAi0KtCjQokCLAi0KtCjQokCLAi0KtCjQokCLAi0KtCjQokCLAi0KtCjQokCLAi0KtCjQokCLAi0KtCjQokCLAi0KtCjQokCLAi0KtCjQokCLAi0KtCjQokCLAi0KtCjQokCLAi0KtCjQokCLAi0KtCjQokCLAi0KtCjQokCLAi0KtCjQokCLAi0KtCjQokCLAi0KtCjQokCLAi0KtCjQokCLAi0KtCjQokCLAi0KtCjQokCLAi0KtCjQokCLAi0KtCjQokCLAi1aaNFCixZatNCihRYttGihRQstWmjRQosWWrTQooWW/8vRncbadpb3AT+3vp73Wl72mbz3XvNw7hkwn/oB+ezXS+sTH+5lFggHCYNtrIQhE+Z6HjM2zBhIAiTUbWaSFEhoCaMZjU3AqZoPHZRWJUW0FUqlqCUfT9/1U6S/rpyL2c97/7/n7PV6xVloy0JbFtqy0JaFtiy0ZaEtC21ZaMtCWxbastCWhbYstGWhLQttWWjLQlsW2rLQloW2LLRloS0LbVloy0JbFtqy0JaFtiy0ZaEtC21ZaMtCWxbastCWhbYstGWhLQttWWjLQlsW2rLQloW2LLRloS0LbVloy0JbFtqy0JaFtiy0ZaEtC21ZaMtCWxbastCWhbYstGWhLQttWWjLQlsW2rLQloW2LLRloS0LbVloy0JbFtqy0JaFtiy0ZaEtC21JtCXRlkRbEm1JtCXRlkRbEm1JtCXRlkRb5vdU92PObUm0JdGWRFsSbUm0JdGWRFsSbUm0JdGWRFsSbUm0JdGWRFsSbUm0JdGWRFsSbUm0JdGWRFsSbUm0JdGWRFsSbUm0JdGWRFsSbUm0JdGWRFsSbUm0JdGWRFsSbUm0JdGWRFsSbUm0JdGWRFsSbUm0JdGWRFsSbUm0JdGWRFsSbUm0JdGWRFsSbUm0JdGWRFsSbUm0JdGWRFsSbUm0JdGWRFsSbUm0JdGWRFsSbUm0JdGWRFsSbUm1JdWWVFtSbUm1JdWWVFtSbUm1JdWWVFtSbUm1JdWWVFtSbUm1JdWWVFtSbUm1JdWWVFtSbUm1JdWWVFtSbUm1JdWWVFtSbUm1JdWWVFtSbUm1JdWWVFtSbUm1JdWWVFtSbUm1JdWWVFtSbUm1JdWWVFtSbUm1JdWWVFtSbUm1JdWWVFtSbUm1JdWWVFtSbUm1JdWWVFtSbUm1JdWWVFtSbUm1JdWWVFtSbUm1JdWWVFtSbUm1JdWWVFtSbUm1JdWWVFtSbUm1JdWWVFtSbUm15Yat82f/e75rlFfJq+U18lp5nbxeLmQiU3nT2f+MuS135K7ck/vygjyUR/JYnsiL8dPeEDs258vky+Ur5Cvlq+Sr5Wvk6+Tt8o1nP455h3yTfLO8U94lHzv7SczH5RPyyTnP/bOz/xrzCnleXimvklfLa+S18jp5vUxkdvY/Yt4ob5LbckfuytXZD2KWZ/8lZiVr2chWdrKXgzyQF+Th2TMxT+SL5UvkS+VF+Yjf+ah8TD4un5BPyl+Svyx/Rf6q/DX56/LdPu3H5j+daGTOT8hnzv4m5tdM/XX5DflN+S35rN/zHfmcfF5+d87o4odbN5y/d27O+XfJy/I+eb98QD4oH5IPy0fko/Ix+Rvzn370Ned75Hvl++T75QfkB+WH5FPyw/Ij8qPyX82f//y/lr8nf1/+gfxD+Ufyj+WfyE/JP5V/Jv98PsPz/0Z+Wn5Gflb+hfxL+Tn5eflX8gvyi/JL8svyK/Kr8hn5Nfl1+Q35Tfm9+Zyj8TlfiJkxnjGeMZ4xnjGeMZ4xnjGeMZ4xnjGeMZ4xnjGeMZ4xnjGeMZ4xnjGeMZ4xnjGeMZ4xnjGeMZ4xnjGeMZ4xnjGeMZ4xnjGeMZ4xnjGeMZ4xnjGeMZ4xnjGeMZ4xnjGeMZ4xnjGeMZ4xnjGeMZ4xnjGeMZ4xnjGeMZ4xnjGeMZ4xnjGeMZ4xnjGeMZ4xnjGeMZ4xnjGeMZ4xnjGeMZ4xnjGeMZ4xnjGeMZ4xnjGeMZ4xnjGeMZ4xnjGeMZ4xnjGeMZ4xnjGeMZ4xnjGeMZ4xnjGeMZ4xnjGeMZ4xnjGeMZ4xnjGeMZ4xnjGeMZ4xnjGeMZ4xnjGeMZ4xnjGeMZ4xnjGeMZ4xnjGeMZ4xnjGeMZ4xnjGeMZ4xnjGeMZ4xnjGeMZ4xnjGeMZ4xnjGeMZ4xnjGeMZ4xnjGeMZ4xnjGeMZ4xnjGeMZ4xnjGeMZ4xfmM0/uOYV8qr5NXyGnmtvE5eLxcykam829/nLfIe+c6zH8W8N7bixvgta87L8j55v3zg7G9jPnj2bMyH5MPyEfmofMzf/3H5hHxyztj2OU/ki+VL5EvlRfkx+XH5CfmM/Hb8fnVj7OH86+/I5+Tz8rtzXvHaqPLG+A1tzjfOGTsZ/3rs5JyX5X3yfvmAfFA+JB+Wj8hHpVniN6s4V/xmNefT8nv++vflCzFvmr8Nxbxw9g8xD+WRPJYn8tb4HfKm+E17zov+yiX5Mvly+Qr5Svkq+Wr5Gvk6ebu8e+u6mG+R98wZT+CfYv7U/Pe/4g1bt8d8o1/fMf86yor/qShrzvfI98r3yffLD8gPyg/Jp+SH5UfkR2Num3fbvNvm3Tbvtnm3zbtt3m3zbpt327zb5t0277Z5t827bd5t826bd9u82+bdNu+2ebfNu23ebfNum3fbvNvm3Tbvtnm3zbtt3m3zbpt327zb5t0277Z5t827bd5t887/Xred+D/zvDvm3THvjnl3zLtj3h3z7ph3x7w75t0x7455d8y7Y94d8+6Yd8e8O+bdMe+OeXfMu2PeHfPumHfHvDvm3THvjnl3zLtj3h3z7ph3x7w75t0x7455d8y7Y94d8+6ad9e8u+bdNe+ueXfNu2veXfPumnfXvLvm3TXvrnl3zbtr3l3z7pp317y75t017655d827a95d8+6ad9e8u+bdNe+ueXfNu2veXfPumnfXvLvm3TXvrnl3zbtr3l3z7pl3z7x75t0z755598y7Z9498+6Zd8+8e+bdM++eeffMu2fePfPumXfPvHvm3TPvnnn3zLtn3j3z7pl3z7x75t0z755598y7Z9498+6Zd8+8e+bdM++eeffMu2fePfPum3ffvPvm3Tfvvnn3zbtv3n3z7pt337z75t0377559827b9598+6bd9+8++bdN+++effNu2/effPum3ffvPvm3Tfvvnn3zbtv3n3z7pt337z75t0377559827b959894cf2L+IOaV8ip5tbxGXiuvk9fLhUxkKm+I33Nu3ro1fku5eetU3h2f02+OP0PnvEe+M/6UvDn+DP3HmO+Sl+V98n75wNl/j/ng2X+K+ZB8WD4iH5Xzd6Gb48/QOZ+QT84ZT+y5mK+PP69vjj/p/k/MN2xdEfONfn3H/Ov4Uy9+2vhTb87L8j55v3xAPigfkg/LR+Sj8jH5yfmTxJ96cz4dc+kMl85w6QyXznDpDJfOcOkMl85w6QyXznDpDJfOcOkMl85w6QyXznDpDJfOcOkMl85w6QyXznDpDJfOcOkMl85w6QyXznDpDJfOcOkMl85w6QyXznDpDJfOcOkMl85w6QyXznDpDJfOcOkMl85w6QyXznDpDJfOcOkMl85w6QyXznDpDJfOcOUMV85w5QxXznDlDFfOcOUMV85w5QxXznDlDFfOcOUMV85w5QxXznDlDFfOcOUMV85w5QxXznDlDFfOcOUMV85w5QxXznDlDFfOcOUMV85w5QxXznDlDFfOcOUMV85w5QxXznDlDFfOcOUMV85w5QxXznDlDFfOcOUMV85w5QxXznDlDFfOcO0M185w7QzXznDtDNfOcO0M185w7QzXznDtDNfOcO0M185w7QzXznDtDNfOcO0M185w7QzXznDtDNfOcO0M185w7QzXznDtDNfOcO0M185w7QzXznDtDNfOcO0M185w7QzXznDtDNfOcO0M185w7QzXznDtDNfOcO0M185w7QzXznDtDNfOMHdLkLslyN0S5G4JcrcEuVuC3C1B7pYgd0uQuyXI3RLkbglytwS5W4LcLUHuliB3S5C7JcjdEuRuCXK3BLlbgtwtQe6WIHdLkLslyN0S5G4JcrcEuVuC3C1B7pYgd0uQuyXI3RLkbglytwS5W4LcLUHuliB3S5C7JcjdEuRuCXK3BLlbgtwtQe6WIHdLkLslyN0S5G4JcrcEuVuC3C1B7pYgd0uQuyXI3RLkbglytwS5W4LcLUHuliB3S5C7JcjdEuRuCXK3BLlbgtwtQe6WIHdLkLslyN0S5G4JcrcEuVuC3C1B7pYgd0uQuyXI3RLkbglytwS5W4LcLUHuliB3S5C7JcjdEuRuCXK3BLlbgtwtQe6WIHdLkLslyN0S5G4JcrcEuVuC3C1B7pYgd0uQuyXI3RLkbglytwS5W4LcLUHuliB3S5C7JcjdEuRuCXK3BLlbgtwtQe6WIHdLkLslyN0S5G4JcrcEuVuC3C1B7pYgd0uQuyXI3RLkbglytwS5W4LcLUHuliB3S5C7JcjdEuRuCXK3BLlbgtwtQe6WIHdLkLslyN0S5G4JcrcEuVuC3C1B7pYgd0uQuyXI3RLkbglytwS5W4LcLUHuliB3S5C7JcjdEuRuCXK3BLlbgoLxgvGC8YLxgvGC8YLxgvGC8YLxgvGC8YLxgvGC8YLxgvGC8YLxgvGC8YLxgvGC8YLxgvGC8YLxgvGC8YLxgvGC8YLxgvGC8YLxgvGC8YLxgvGC8YLxgvGC8YLxgvGC8YLxgvGC8YLxgvGC8YLxgvGC8YLxgvGC8YLxgvGC8YLxgvGC8YLxgvGC8YLxgvGC8YLxgvGC8YLxgvGC8YLxgvGC8YLxgvGC8YLxgvGC8YLxgvGC8YLxgvGC8YLxgvGC8YLxgvGC8YLxgvGC8YLxgvGC8YLxgvGC8YLxgvGC8YLxgvGC8YLxgvGC8YLxgvGC8YLxgvGC8YLxgvGC8YLxgvGC8YLxgvGC8YLxgvGC8YLxgvGC8YLxgvGC8YLxgvGC8YLxgvGC8YLxgvGC8YLxgvGC8YLxgvGC8YLxgvGC8YLxgvGC8YLxgvGC8YLxkvGS8ZLxkvGS8ZLxkvGS8ZLxkvGS8ZLxkvGS8ZLxkvGS8ZLxkvGS8ZLxkvGS8ZLxkvGS8ZLxkvGS8ZLxkvGS8ZLxkvGS8ZLxkvGS8ZLxkvGS8ZLxkvGS8ZLxkvGS8ZLxkvGS8ZLxkvGS8ZLxkvGS8ZLxkvGS8ZLxkvGS8ZLxkvGS8ZLxkvGS8ZLxkvGS8ZLxkvGS8ZLxkvGS8ZLxkvGS8ZLxkvGS8ZLxkvGS8ZLxkvGS8ZLxkvGS8ZLxkvGS8ZLxkvGS8ZLxkvGS8ZLxkvGS8ZLxkvGS8ZLxkvGS8ZLxkvGS8ZLxkvGS8ZLxkvGS8ZLxkvGS8ZLxkvGS8ZLxkvGS8ZLxkvGS8ZLxkvGS8ZLxkvGS8ZLxkvGS8ZLxkvGS8ZLxkvGS8ZLxkvGS8ZLxkvGS8ZLxkvGS8ZLxkvGS8ZLxkvGS8ZLxkvGS8ZLxkvGK8YrxivGK8YrxivGK8YrxivGK8YrxivGK8YrxivGK8YrxivGK8YrxivGK8YrxivGK8YrxivGK8YrxivGK8YrxivGK8YrxivGK8YrxivGK8YrxivGK8YrxivGK8YrxivGK8YrxivGK8YrxivGK8YrxivGK8YrxivGK8YrxivGK8YrxivGK8YrxivGK8YrxivGK8YrxivGK8YrxivGK8YrxivGK8YrxivGK8YrxivGK8YrxivGK8YrxivGK8YrxivGK8YrxivGK8YrxivGK8YrxivGK8YrxivGK8YrxivGK8YrxivGK8YrxivGK8YrxivGK8YrxivGK8YrxivGK8YrxivGK8YrxivGK8YrxivGK8YrxivGK8YrxivGK8YrxivGK8YrxivGK8YrxivGK8YrxivGK8YrxivGK8YrxivGK8YrxivGK8YrxivGK8ZrxmvGa8XprNl4zXjNeM14zXjNeM14zXjNeM14zXjNeM14zXjNeM14zXjNeM14zXjNeM14zXjNeM14zXjNeM14zXjNeM14zXjNeM14zXjNeM14zXjNeM14zXjNeM14zXjNeM14zXjNeM14zXjNeM14zXjNeM14zXjNeM14zXjNeM14zXjNeM14zXjNeM14zXjNeM14zXjNeM14zXjNeM14zXjNeM14zXjNeM14zXjNeM14zXjNeM14zXjNeM14zXjNeM14zXjNeM14zXjNeM14zXjNeM14zXjNeM14zXjNeM14zXjNeM14zXjNeM14zXjNeM14zXjNeM14zXjNeM14zXjNeM14zXjNeM14zXjNeM14zXjNeM14zXjNeM14zXjNeM14zXjNeM14zXjNeM14zXjNeM14zXjNeM14zXjNeM14zXjNeM14zXjNeM94w3jDeMN4w3jDeMN4w3jDeMN4w3jDeMN4w3jDeMN4w3jDeMN4w3jDeMN4w3jDeMN4w3jDeMN4w3jDeMN4w3jDeMN4w3jDeMN4w3jDeMN4w3jDeMN4w3jDeMN4w3jDeMN4w3jDeMN4w3jDeMN4w3jDeMN4w3jDeMN4w3jDeMN4w3jDeMN4w3jDeMN4w3jDeMN4w3jDeMN4w3jDeMN4w3jDeMN4w3jDeMN4w3jDeMN4w3jDeMN4w3jDeMN4w3jDeMN4w3jDeMN4w3jDeMN4w3jDeMN4w3jDeMN4w3jDeMN4w3jDeMN4w3jDeMN4w3jDeMN4w3jDeMN4w3jDeMN4w3jDeMN4w3jDeMN4w3jDeMN4w3jDeMN4w3jDeMN4w3jDeMN4w3jDeMN4w3jDeMN4w3jDeMN4w3jDeMN4w3jDeMN4w3jDeMN4w3jDeMN4w3jLeMt4y3jLeMt4y3jLeMt4y3jLeMt4y3jLeMt4y3jLeMt4y3jLeMt4y3jLeMt4y3jLeMt4y3jLeMt4y3jLeMt4y3jLeMt4y3jLeMt4y3jLeMt4y3jLeMt4y3jLeMt4y3jLeMt4y3jLeMt4y3jLeMt4y3jLeMt4y3jLeMt4y3jLeMt4y3jLeMt4y3jLeMt4y3jLeMt4y3jLeMt4y3jLeMt4y3jLeMt4y3jLeMt4y3jLeMt4y3jLeMt4y3jLeMt4y3jLeMt4y3jLeMt4y3jLeMt4y3jLeMt4y3jLeMt4y3jLeMt4y3jLeMt4y3jLeMt4y3jLeMt4y3jLeMt4y3jLeMt4y3jLeMt4y3jLeMt4y3jLeMt4y3jLeMt4y3jLeMt4y3jLeMt4y3jLeMt4y3jLeMt4y3jLeMt4y3jLeMt4y3jLeMt4y3jLeMt4y3jLeMd4x3jHeMd4x3jHeMd4x3jHeMd4x3jHeMd4x3jHeMd4x3jHeMd4x3jHeMd4x3jHeMd4x3jHeMd4x3jHeMd4x3jHeMd4x3jHeMd4x3jHeMd4x3jHeMd4x3jHeMd4x3jHeMd4x3jHeMd4x3jHeMd4x3jHeMd4x3jHeMd4x3jHeMd4x3jHeMd4x3jHeMd4x3jHeMd4x3jHeMd4x3jHeMd4x3jHeMd4x3jHeMd4x3jHeMd4x3jHeMd4x3jHeMd4x3jHeMd4x3jHeMd4x3jHeMd4x3jHeMd4x3jHeMd4x3jHeMd4x3jHeMd4x3jHeMd4x3jHeMd4x3jHeMd4x3jHeMd4x3jHeMd4x3jHeMd4x3jHeMd4x3jHeMd4x3jHeMd4x3jHeMd4x3jHeMd4x3jHeMd4x3jHeMd4x3jHeMd4x3jHeMd4x3jHeMd4x3jHeMd4z3jPeM94z3jPeM94z3jPeM94z3jPeM94z3jPeM94z3jPeM94z3jPeM94z3jPeM94z3jPeM94z3jPeM94z3jPeM94z3jPeM94z3jPeM94z3jPeM94z3jPeM94z3jPeM94z3jPeM94z3jPeM94z3jPeM94z3jPeM94z3jPeM94z3jPeM94z3jPeM94z3jPeM94z3jPeM94z3jPeM94z3jPeM94z3jPeM94z3jPeM94z3jPeM94z3jPeM94z3jPeM94z3jPeM94z3jPeM94z3jPeM94z3jPeM94z3jPeM94z3jPeM94z3jPeM94z3jPeM94z3jPeM94z3jPeM94z3jPeM94z3jPeM94z3jPeM94z3jPeM94z3jPeM94z3jPeM94z3jPeM94z3jPeM94z3jPeM94z3jPeM94z3jPeM94z3jPeM94z3jPeM94zPjA+MD4wPjA+MD4wPjA+MD4wPjA+MD4wPjA+MD4wPjA+MD4wPjA+MD4wPjA+MD4wPjA+MD4wPjA+MD4wPjA+MD4wPjA+MD4wPjA+MD4wPjA+MD4wPjA+MD4wPjA+MD4wPjA+MD4wPjA+MD4wPjA+MD4wPjA+MD4wPjA+MD4wPjA+MD4wPjA+MD4wPjA+MD4wPjA+MD4wPjA+MD4wPjA+MD4wPjA+MD4wPjA+MD4wPjA+MD4wPjA+MD4wPjA+MD4wPjA+MD4wPjA+MD4wPjA+MD4wPjA+MD4wPjA+MD4wPjA+MD4wPjA+MD4wPjA+MD4wPjA+MD4wPjA+MD4wPjA+MD4wPjA+MD4wPjA+MD4wPjA+MD4wPjA+MD4wPjA+MD4wPjA+MD4wPjA+MD4wPjA+MD4wPjA+MD4wPjA+MD4wPjA+MD4wPjA+MD4wPjB+EI2/N+aV8ip5tbxGXiuvk9fLhUxkKm84ezrmTWf/EHNb7shduSf35fw29YG3qQ+8TX3gbeoDb1MfbN169lTMUzm/TX3gbeoDb1MfeJv6wNvUB96mPvA29YG3qQ+8TX3gbeoDb1MfRPV/H/MO+Sb5ZnmnvEvOXTqI9v9fzMflE/LJOaP952JeIc/LK+VV8mp5jbxWXievl4mc7R+wf8D+AfsH7B+wfxDt/zhmGU0dRPtz1rKRrexkLwd5IC/IN21tx3zz1qtj3rm1jHnXVhPz7q0bY75NPuK/61H5mHxcPiGflL8kf1n+ivxV+Wvy1+W7fdoPnP1dzA/KD8mn5IflR+a84rVn/zzm68/GmPN7mwfe2Dy44u1nX906iMZjc6LxOS/L++T98gH5oHxIPiwfkY/Kx+T8DvzB+fkd+APvwB94B/7g/PwO/IF34A+8A3/gHfgD78AfeAf+wDvwB96BP/AO/EE0Hv/UovE5f0/+vvwD+Yfyj+Qfyz+Rn5J/Kv9M/vn85xKNz/lp+Rn5WfkX8i/l5+Tn57ONxuf8gvyi/JL8svyK/Kp8Rn5Nfl1+Q34z5oXo8Scx75ZvkffId8p7z/4p5rvkZXmfvF/O78pe2Jrflb2wNb8re2Frflf2wtb8ruyFuOH/PubXopoLccPP+Q35Tfkt+e2zf4z5rN//HfmcfF5+d87zn5T/Uj4tvye/L1+IeWiKQ1McmuLQFIemODTFoSkOTXFoikNTHJri0BSHpjg0xaEpDk1xaIpDUxya4tAUh6Y4NMWhKQ5NcWiKQ1McmuLQFIemODTFoSkOTXFoiiNTHJniyBRHpjgyxZEpjkxxZIojUxyZ4sgUR6Y4MsWRKY5McWSKI1McmeLIFEemODLFkSmOTHFkiiNTHJniyBRHpjgyxZEpjkxxZIojUxyb4tgUx6Y4NsWxKY5NcWyKY1Mcm+LYFMemODbFsSmOTXFsimNTHJvi2BTHpjg2xbEpjk1xbIpjUxyb4tgUx6Y4NsWxKY5NcWyKY1Mcm+LEFCemODHFiSlOTHFiihNTnJjixBQnpjgxxYkpTkxxYooTU5yY4sQUJ6Y4McWJKU5McWKKE1OcmOLEFCemODHFiSlOTHFiihNTnJjixBQvOjf/24heFLf9jTHv9Ou7tq7bepE35F/k3fhb/J5b/J5b/J5b/J5b/J5b/J5b48/9v4t5pbxKXi2vkdfK6+T1ciETmcobzn4Uc/6/Er01bvsfxnx93KK3xt0e/7dxt895Wd4n75cPyAflQ/Jh+Yh8VD4W89QnPPUJT33CU5/w1Cc89QlPfcJTn/DUJzz1CU99wlOf8NQnPPUJT33CU5/w1Cc89QlPfcJTn/DUJzz1CU99wlOf8NQnPPUJT33CTfzO89mY23JH7so9uS8vnH065qE8ksfyRF48++T8/w9Rvky+XL5CvlK+Sr5avka+Tt4u3xgn2sTvOXO+Sb5Z3invkj8d+7nZ+hn5Vvk2+Xb5Dvmz8ufkz8tfkL8o743fXTdRx5yX5X3y/jk9JW08JW08JW08JW08JW08JW08JW08JW08JW08JW08JW3iN6X/GPNGeZPcljtyV67O/lvM+Slp4ylp4ylp4ylp4ylp4ylp4ylp4ylp4ylp4ylpE5+SfhTzRL5YvkS+VF6Ub9zKY75pq4v55q3Xxrxzq4h5l79yd3wy3Jy7Jz4RbOI3qybmu/z6srxP3i8fkA/Kh+X8/LXx/LXx/LXx/LXx/LXx/LXx/LXx/LXx/LXx/LXx/LXx/LU59y/83d7tNObnms25+blmc25+rtmcm59rNufm7zybc/N3ns25+TvP5tz8nWdzbv7Oszk3f+fZxCe4/xzz4/IT8nP+s/9W/jv5eflX8gvyi/JL8svyK/Kr8pmzj8f8Wnwi2MRNOOc35Dflt+SzZ5+K+R35nHxefnfO+AwY+xC/18Vux+91c75Hvle+T75ffkB+UH5IPiU/LD8iPyp/c+7w+d+Svy0/Jj8uPyF/R/6unJ/1Np71Np71Np71Np71Np71Np71Np71Np71Np71Np71Np71Np71Np71Np71Np71Np71Np71Np71Np71Np71Np71Np71Np71Np71Np71Np71Np71Np71Np71Np71Np71Np71Nue/Nf+JnP+2fFZ+Rz4nn5fflX8tvzeff/xZM+cLMYP9Fuy3YL8F+y3Yb8F+C/ZbsN+C/Rbst2C/Bfst2G/Bfgv2W7Dfgv0W7LdgvwX7LdhvwX4L9luw34L9Fuy3YL8F+y3Yb8F+C/ZbsN+C/Rbst2C/Bfst2G/Bfgv2W7Dfgv0W7LdgvwX7LdhvwX4L9luw34L9Fuy3YL8F+y3Yb8F+C/ZbsN+C/Rbst2C/Bfst2G/Bfgv2W7Dfgv0W7LdgvwX7LdhvwX4L9luw34L9Fuy3YL8F+y3Yb8F+C/ZbsN+C/Rbst2C/Bfst2G/Bfgv2W7Dfgv0W7LdgvwX7LdhvwX4L9luw34L9Fuy3YL8F+y3Yb8F+C/ZbsN+C/Rbst2C/Bfst2G/Bfgv2W7Dfgv0W7LdgvwX7LdhvwX4L9luw34L9Fuy3YL8F+y3Yb8F+C/ZbsN+C/Rbst2C/Bfst2G/Bfgv2W7Dfgv0W7LdgvwX7LdhvwX4L9luw34L9Fuy3YL8F+y3Yb8F+C/ZbsN+C/Rbst2C/Bfst2G/Bfgv2W7Dfgv0W7LdgvwX7LdhvwX4L9luw34L9Fuy3YL8F+y3Yb8F+C/ZbsN+C/Rbst2C/Bfst2G/Bfgv2W7Dfgv0W7LdgvwX7LdhvwX4L9luw34L9Fuy3YL8F+y3Yb8F+C/ZbsN+C/Rbst2C/Bfst2G/Bfgv2W7Dfbtu6YWuMeVP8fn5b3HJz7shduSf35YWzfx/zUB7JY3kib91axjyVF8/+Q8xL8mXy5fIV8pXyVfLV8jXydfJ2effZW2O+Rd4jf/rsb2P+jHyrfJt8u3yH/Fn5c/Ln5S/IX5TvPHtHzHvPfiPmu+RleZ+8Xz54dnvMh+TD8hH56Jxxt/yvmCfyxfIl8qVy/vci3kbcbcTdRtxt0ctnY37t7PMxvy6/Ib8pvyWfPftMzO/I5+Tz8rtzXvHa+BRzW3xyOY35hnmK+Pwy//oOv3747Lmt26KmeG5R05zvke+V75Pvlx+QH5Qfkk/JD8uPyI/K35xPLGqa87flx+TH5Sfk78jflZ+czyc+tc35tPze/Mlj0+Z8IeaoaaOmjZo2atqoaaOmjZo2atqoaaOmjZo2atqoaaOmjZo2atqoaaOmjZo2atqoaaOmjZo2atqoaaOmjZo2atqoaaOmjZo2atqoaaOmjZo2atqoaaOmjZo2atqoaaOmjZo2atqoaaOmjZo2atqoaaOmjZo2atqoaaOmjZo2atqoaaOmjZo2atqoaaOmjZo2atqoaaOmjZo2atqoaaOmjZo2atqoaaOmjZo2atqoaaOmjZo2atqoaaOmjZo2atqoaaOmjZo2atqoaaOmjZo2atqoaaOmjZo2atqoaaOmjZo2atqoaaOmjZo2adqkaZOmTZo2adqkaZOmTZo2adqkaZOmTZo2adqkaZOmTZo2adqkaZOmTZo2adqkaZOmTZo2adqkaZOmTZo2adqkaZOmTZo2adqkaZOmTZo2adqkaZOmTZo2adqkaZOmTZo2adqkaZOmTZo2adqkaZOmTZo2adqkaZOmTZo2adqkaZOmTZo2adqkaZOmTZo2adqkaZOmTZo2adqkaZOmTZo2adqkaZOmTZo2adqkaZOmTZo2adqkaZOmTZo2adqkaZOmTZo2adqkaZOmTZo2adqkaZOmTZo2adqkaZOmTZo2adqkaZOmXdw6H8/n4taV8ip5tbxGXiuvk9fLhUxkKm+I30Yubt169sOYp/LuOPvF2JM575Hzv3Xt4tb8zwQvbs3/TPDi1vzPBC9uzf9M8OLW/M8EL249cPZMzAf9/ofkfIYX45/1nI/Kx+Kf3cWtx+UT8sk5z3377P/G/Ouzn8T8nvy+fGHOK1579jcxX3/2g5g/Fb9VXrziDVuLmPNTycUr7ph/ff7eeZbz75KX5X3yfvmAfFA+JB+Wj8hH5WPyk/PnjGc+59MxLznhS074khO+5IQvOeFLTviSE77khC854UtO+JITvuSELznhS074khP+/xzdZ4xl533f8Rnvsoukqg0YgbpIFcAJEhgJpDd5EySx5nb5rLjnnL2NzxPPTtnd2TnPOcsqqtsSi1gERDbgWFZvUaNFsTeJTRSRxE6DkyBACvIiCJI48YsEuXnO54W/WMiL5Z/f+c13d+49nN1heIfhHYZ3GN5heIfhHYZ3GN5heIfhHYZ3GN5heIfhHYZ3GN5heIfhHYZ3GN5heIfhHYZ3GN5heIfhHYZ3GN5heIfhHYZ3GN5heIfhHYZ3GN5heIfhHYZ3GN5heIfhHYZ3GB4wPGB4wPCA4QHDA4YHDA8YHjA8YHjA8IDhAcMDhgcMDxgeMDxgeMDwgOEBwwOGBwwPGB4wPGB4wPCA4QHDA4YHDA8YHjA8YHjA8IDhAcMDhgcMDxgeMDxgeMDwgOEBwwOGBwwPGB4wPGB4wPCA4QHDA4YHDA8YHjA8YHjA8JDhIcNDhocMDxkeMjxkeMjwkOEhw0OGhwwPGR4yPGR4yPCQ4SHDQ4aHDA8ZHjI8ZHjI8JDhIcNDhocMDxkeMjxkeMjwkOEhw0OGhwwPGR4yPGR4yPCQ4SHDQ4aHDA8ZHjI8ZHjI8JDhIcNDhocMDxkeMjxkeMjwkOEhw0OGRwyPGB4xPGJ4xPCI4RHDI4ZHDI8YHjE8YnjE8IjhEcMjhkcMjxgeMTxieMTwiOERwyOGRwyPGB4xPGJ4xPCI4RHDI4ZHDI8YHjE8YnjE8IjhEcMjhkcMjxgeMTxieMTwiOERwyOGRwyPGB4xPGJ4xPCI4RHDI4ZHDI8YHjE8ZnjM8JjhMcNjhscMjxkeMzxmeMzwmOExw2OGxwyPGR4zPGZ4zPCY4THDY4bHDI8ZHjM8ZnjM8JjhMcNjhscMjxkeMzxmeMzwmOExw2OGxwyPGR4zPGZ4zPCY4THDY4bHDI8ZHjM8ZnjM8JjhMcNjhscMjxkeMzxmeMzwmOEJwxOGJwxPGJ4wPGF4wvCE4QnDE4YnDE8YnjA8YXjC8IThCcMThicMTxieMDxheMLwhOEJwxOGJwxPGJ4wPGF4wvCE4QnDE4YnDE8YnjA8YXjC8IThCcMThicMTxieMDxheMLwhOEJwxOGJwxPGJ4wPGF4wvCE4QnDE4YnDE8ZnjI8ZXjK8JThKcNThqcMTxmeMjxleMrwlOEpw1OGpwxPGZ4yPGV4yvCU4SnDU4anDE8ZnjI8ZXjK8JThKcNThqcMTxmeMjxleMrwlOEpw1OGpwxPGZ4yPGV4yvCU4SnDU4anDE8ZnjI8ZXjK8JThKcNThqcMTxmeMjxleMbwjOEZwzOGZwzPGJ4xPGN4xvCM4RnDM4ZnDM8YnjE8Y3jG8IzhGcMzhmcMzxieMTxjeMbwjOEZwzOGZwzPGJ4xPGN4xvCM4RnDM4ZnDM8YnjE8Y3jG8IzhGcMzhmcMzxieMTxjeMbwjOEZwzOGZwzPGJ4xPGN4xvCM4RnDhedRC8+jFp5HLTyPWngetfA8auF51MLzqIXnUQvPoxaeRy08j1p4HrXwPGrhedTC86iF51ELz6MWnkctPI9aeB618Dxq4XnUwvOohedRC8+jFp5HLTyPWngetfA8auF51MLzqIXnUQvPoxaeRy08j1p4HrXwPGrhedTC86iF51ELz6MWnkctvBNReCei8E5E4Z2IwjsRhXciCu9EFN6JKLwTUXgnovBOROGZtMIzaYVn0grPpBWeSSs8k1Z4HrXwTkThnYjCOxGFdyIK70QU3okovBNReCei8E5E4Z2IwvOohedRC8+jFp5HLTyPWngetfB+QeH9gsL7BYX3CwrvFxTeLyi8X1B4v6DwfkHh/YLC+wWF9wsKz6MWnkctPI9aeB618Dxq4XnUwvOohedRC8+jFp5HLTyPWngetfA8auF51MLzqIXnUQvPoxaeRy08j1p4HrXwPGrhedTC86iF51ELz6MWnkctPI9aeB618Dxq4XnUwvOohedRC8+jFp5HLTyPWngetfA8auF51MLzqIXnUQvPoxZewy+8hl94Db/wGn7hNfzCa/iF1/ALr+EXXsMvvIZfeA2/8Bp+4TX8wmv4hdfwC6/hF17DL7yGX3gNv/AafuE1/MJr+IXX8Auv4Rdewy+8hl94Db/wGn7hNfzCa/iF1/ALr+EXXsMvPI9aeB618Dzqqfw5vpt5GV6OV+CVeBVejdfg6/BavA6v3xxnfhA/hDdv/jIzYMT+mZ9TW/2THqdyJ/9X5q14G96Od+Cducmn8mdiz7vw4z3zZ+KfZp7Ak3gZXo5X4JV4FV6N1+C1+PrNn2W+Ad+Ib8I341vw1/PH6FT+TPwXmW/Dt+M78J34Lnw3vgdvwBvxvbnJp7Y/gL+Bfwv/Ln4Yb/cz78A78WN4F34cP4GfxE/hp/Ez+Fn8nGv7DZ/a7jd8arvf8KntfsOntvsNn9ruN3xq+0v+ub+Pf4Av4Iv4Er6Mr/TMv+/8SuZH/9//yTy9dW1mufXXMs/48dyP9zcPZh5tnts6lT9n8xLy52zPhC12eAlvwVvxNrwd78A78Q/7DeTfg3r+EX65/9jlz7ueX8Gv4tfw6/gN/CZ+C7+N38Hv4vd6Y/nzruf38Qf4Q/wR/hgfxkfwp/goPoaP4xP4JD6FT+Mz+Cw+h8/jq73Vk7/E1zJv2rp+67cyP7j1vswP4c2bf5IZMGL/Z4+b8p89/iKzwYQtdnjJr3bL5p9m3oq34e14R8/t/DVQ5gSnOMOP4G7+mvCm7Z/33xfpxG9v7WYW/dNO+SN+ZeYc97c+m3ln//3RTtzVf3eVE5/of5w/XvnXzx+vnn+Uedpz6ac9l37ac+mnPZd+2nPppz2Xfjr/jv9fM9+L78P34wew/5sXTuff8XsOcIgjHOMEpzjDAm/CM/n3kdP5d/yeC1ziCtd4s58ZMOLF/Hvx6Wy7v7DBhC122D+XeNpziac9l3jac4mnPZd4OnfjzzPfhm/Hd+A78V34bnwP3oA34u2bf555B96JH8O78OP4Cfwkfgo/jZ/Bz+LTm/+U+czm32U+i8/h8/gzfAFfxJfwZXyl54mPbl29dTr/7pmdnOyfPz+df/fseTfeg/fiffgFvB8fwAfxIfwi9k9anvak5WlPWp7On4/53zp/Pvb8Pv4Af4g/wh/jw/hI/2+XPx97PoqP4eP4BD6JT+HT+Aw+i8/h8/hq/2+afx/s+Vpmabel3ZZ2W9ptabel3ZZ2W9ptabel3ZZ2W9ptabel3ZZ2W9ptabel3ZZ2W9ptabel3ZZ2W9ptabel3ZZ2W9ptabel3ZZ2W9ptabel3ZZ2W9ptabel3ZZ2W9ptabel3ZZ2W9ptabel3ZZ2W9ptabel3ZZ2W9ptabel3ZZ2W9ptabel3ZZ2W9ptabel3ZZ2W9ptabel3ZZ2W9ptabel3ZZ2W9ptabel3ZZ2W9ptabel3ZZ2W9ptabel3ZZ2W9ptabel3ZZ2W9ptabel3ZZ2W9ptabel3ZZ2W9ptabel3ZZ2W9ptabel3ZZ2W9ptabel3ZZ2W9ptabel3ZZ2W9ptabel3ZZ2W9ptZbeV3VZ2W9ltZbeV3VZ2W9ltZbeV3VZ2W9ltZbeV3VZ2W9ltZbeV3VZ2W9ltZbeV3VZ2W9ltZbeV3VZ2W9ltZbeV3VZ2W9ltZbeV3VZ2W9ltZbeV3VZ2W9ltZbeV3VZ2W9ltZbeV3VZ2W9ltZbeV3VZ2W9ltZbeV3VZ2W9ltZbeV3VZ2W9ltZbeV3VZ2W9ltZbeV3VZ2W9ltZbeV3VZ2W9ltZbeV3VZ2W9ltZbeV3VZ2W9ltZbeV3VZ2W9ltZbeV3VZ2W9ltZbeV3VZ2W9ltZbeV3VZ2W9ltZbeV3VZ2W9ltZbeV3VZ2W9ltZbeV3VZ2W9ltZbeV3VZ2W9ltZbeV3VZ2W9ltbbe13dZ2W9ttbbe13dZ2W9ttbbe13dZ2W9ttbbe13dZ2W9ttbbe13dZ2W9ttbbe13dZ2W9ttbbe13dZ2W9ttbbe13dZ2W9ttbbe13dZ2W9ttbbe13dZ2W9ttbbe13dZ2W9ttbbe13dZ2W9ttbbe13dZ2W9ttbbe13dZ2W9ttbbe13dZ2W9ttbbe13dZ2W9ttbbe13dZ2W9ttbbe13dZ2W9ttbbe13dZ2W9ttbbe13dZ2W9ttbbe13dZ2W9ttbbe13dZ2W9ttbbe13dZ2W9ttbbe13dZ2W9ttbbe13dZ2W9ttbbe13dZ2W9ttbbe13dZ2W9ttbbe13dZ2W9ttbbe13dZ2W9vtmfz18n/PvAwvxyvwSrwKr8Zr8HV4LV6H12/+b+YH89fFZ/LXyz1v3vyPzIARL+Kxn99gwhY7vLT5n5n93xd2Zqv/+8LObPV/X9iZrf7vCzuz1f99YWfyR/m/ZD6z+W+Zz+Jz+Dz+DF/IX2WcyR/lni/hy/hKzxOn+1/nRNnfc6J/Je3MibkfH/WXn3ThSReedOFJF550Yf66r+cteCvehrfjHXgn/mH/K+ePe88/wlf7f3o23/O1zDnzc+bnzM+ZnzM/Z37O/Jz5OfNz5ufMz5mfMz9nfs78nPk583Pm58zPmZ8zP2d+zvyc+Tnzc+bnzM+ZnzM/Z37O/Jz5OfNz5ufMz5mfMz9nfs78nPk583Pm58zPmZ8zP2d+zvyc+Tnzc+bnzM+ZnzM/Z37O/Jz5OfNz5ufMz5mfMz9nfs78gvkF8wvmF8wvmF8wv2B+wfyC+QXzC+YXzC+YXzC/YH7B/IL5BfML5hfML5hfML9gfsH8gvkF8wvmF8wvmF8wv2B+wfyC+QXzC+YXzC+YXzC/YH7B/IL5BfML5hfML5hfML9gfsH8gvkF8wvmF8wvmF8wv2B+wfyC+QXzC+YXzC+YXzC/YH7J/JL5JfNL5pfML5lfMr9kfsn8kvkl80vml8wvmV8yv2R+yfyS+SXzS+aXzC+ZXzK/ZH7J/JL5JfNL5pfML5lfMr9kfsn8kvkl80vml8wvmV8yv2R+yfyS+SXzS+aXzC+ZXzK/ZH7J/JL5JfNL5pfML5lfMr9kfsn8kvkl80vml8wvmV8yv2J+xfyK+RXzK+ZXzK+YXzG/Yn7F/Ir5FfMr5lfMr5hfMb9ifsX8ivkV8yvmV8yvmF8xv2J+xfyK+RXzK+ZXzK+YXzG/Yn7F/Ir5FfMr5lfMr5hfMb9ifsX8ivkV8yvmV8yvmF8xv2J+xfyK+RXzK+ZXzK+YXzG/Yn7F/Ir5FfMr5lfMr5hfM79mfs38mvk182vm18yvmV8zv2Z+zfya+TXza+bXzK+ZXzO/Zn7N/Jr5NfNr5tfMr5lfM79mfs38mvk182vm18yvmV8zv2Z+zfya+TXza+bXzK+ZXzO/Zn7N/Jr5NfNr5tfMr5lfM79mfs38mvk182vm18yvmV8zv2Z+zfya+TXza+bXzN+czecuZ/M9L8cr8Eq8Cq/Ga/B1eC1eh9dvisw35j873Zz/bN/zzfgW/FX8Nbxx87PM9+L78P34Afzg5qnMD+GHNz/P3MEBDnGEY5zgFGdY4E14ZvO/M+e4wCWucI03b/2V/H8BY8/tX+n/jbZPIDPbzGwzs83MNjPbzGwzs83MNifbr9+MMt+Ab8Q34ZvxLfjrm4PMt25+K/Nt+HZ8B74T34XvxvfgDXgjjje7mROc4gw/gme2bshc9M8Eby+3Pp656t/n3l73Pdq+eevvZ8bNXZl7W387s/HjhC12eAlvwdvwdv/0O/BO/BjehR/HT+An8VP4afwMfhZ/16/2OR4+78d34z14L963+QeZX8D78QF8EB/Ch/3MP8Gf4CP4U3wUH8PH8Ql8Ep/CpzdfyXxm863MZ/E5fB5/hj/ffC3zhc0fZ76IL+HL+Ar+YnOU+Sr+El/reeK3N7+RWWzuyTy1uSXzo5vfzDzd/+2b3mG5+cQZP+7fYbn5xP7mocyjfku5Az0bTNhih5fwFrwVb8Pb8Q68E3+v/4zIX6/1/DzejffgvXgffgHvxwfwQXwIv4hf9mv+MX4Fv4pfw6/jN/Cb+C38Nn4Hv4vf65eQv8rr+X38Af4Qf4Q/xofxEfwpPoqP4eP4BD6JT+HT+Aw+i8/h8/iz/qN/8uf4Ar6IL+HL+Ar+Al/tP8q5nD1fywzKGZQzKGdQzqCcQTmDcgblDMoZlDMoZ1DOoJxBOYNyBuUMyhmUMyhnUM6gnEE5g3IG5QzKGZQzKGdQzqCcQTmDcgblDMoZlDMoZ1DOoJxBOYNyBuUMyhmUMyhn2OrLGZQzKGdQzqCcQTmDcgblDMoZlDMoZ1DOoJxBOYNyBuUMyhmUMyhnUM6gnEE5g3IG5QzKGZQzKGdQzqCcQTmDcgblDMoZlDMoZ1DOoJxBOYNyBuUMyhmUMyhnUM6gnEE5g3IG5QzKGZQzKGdQzqCcQTmDcgblDMoZlDMoZ1DOoJxBOYNyBuUMyhmUMyhnUM6gnEE5g3IG5QzKGZQzKGdQzqCcQTmDcgblDMoZlDMoZ1DOoJxBOYNyBuUMyhmUMyhnUM6gnEE5g3IG5QzKGZQzKGdQzqCcQTmDcgblDMoZlDMoZ1DOoJxBOYNyBuUMyhmUMyhnUM6gnEE5g3IG5QzKGZQzKGdQzqCcQTmDcgblDMoZlDMoZ1DOoJxBOYNyBuUMyhmUMyhnUM6gnEE5g3IG5QzKGZQzKGdQzqCcQTmDcgblDMoZlDMoZ1DOoJxBOYNyBuUMyhmUMyhnUM6gnEE5g3IG5QzKGZQzKGdQzqCcQTmDcgblDMoZlDMoZ1DOqJxROaNyRuWMyhmVMypnVM6onFE5o3JG5YzKGZUzKmdUzqicUTmjckbljMoZlTMqZ1TOqJxROaNyRuWMyhmVMypnVM6onFE5o3JG5YzKGZUzKmdUzqicUTmjckbljFt9OaNyRuWMyhmVMypnVM6onFE5o3JG5YzKGZUzKmdUzqicUTmjckbljMoZlTMqZ1TOqJxROaNyRuWMyhmVMypnVM6onFE5o3JG5YzKGZUzKmdUzqicUTmjckbljMoZlTMqZ1TOqJxROaNyRuWMyhmVMypnVM6onFE5o3JG5YzKGZUzKmdUzqicUTmjckbljMoZlTMqZ1TOqJxROaNyRuWMyhmVMypnVM6onFE5o3JG5YzKGZUzKmdUzqicUTmjckbljMoZlTMqZ1TOqJxROaNyRuWMyhmVMypnVM6onFE5o3JG5YzKGZUzKmdUzqicUTmjckbljMoZlTMqZ1TOqJxROaNyRuWMyhmVMypnVM6onFE5o3JG5YzKGZUzKmdUzqicUTmjckbljMoZlTMqZ1TOqJxROaNyRuWMyhmVMypnVM6onFE5o3JG5YzKGZUzKmdUzqicUTmjckbljMoZlTMqZ1TOqJxROaNyRuWMyhmVMypnVM6onFE5o3JG5fydXM5/lnkZXo5X4JV4FV6N1+Dr8Fq8Dq/f/NvMD27+ZeaHeua1/IfMj27+fOt38kc//5z80e+ZsMUOL+EteCvehrfjHXhn5q47d925685dd+66c9edu+7cdeeuO3fduevOXXfuunPXnbvu3HXnrjt33bnrzl137rpz15277tx15647d925685dd55151l3nnXnWXeededZd55151l3nnXnWXeededZd55151l3nnXnWXeededZd55151l3nnXnWXeededZd55151l3nnXnWXfuuXPPnXvu3HPnnjv33Lnnzj137rlzz5177txz554799y55849d+65c8+de+7cc+eeO/fcuefOPXfuuXPPnXvu3HPnvjv33bnvzn137rtz35377tx3574799257859d+67c9+d++7cd+e+O/fdue/OfXfuu3Pfnfvu3Hfnvjv33bnvzn13HrjzwJ0H7jxw54E7D9x54M4Ddx6488CdB+48cOeBOw/ceeDOA3ceuPPAnQfuPHDngTsP3HngzgN3HrjzwJ0H7jxw56E7D9156M5Ddx6689Cdh+48dOehOw/deejOQ3ceuvPQnYfuPHTnoTsP3XnozkN3Hrrz0J2H7jx056E7D9156M5Dd55z5zl3nnPnOXeec+c5d55z5zl3nnPnOXeec+c5d55z5zl3nnPnOXeec+c5d55z5zl3nnPnOXeec+c5d55z5zl3nnPnOXeed+d5d55353l3nnfneXeed+d5d55353l3nnfneXeed+d5d55353l3nnfneXeed+d5d55353l3nnfneXeed+d5d55353l3XnDnBXdecOcFd15w5wV3XnDnBXdecOcFd15w5wV3XnDnBXdecOcFd15w5wV3XnDnBXdecOcFd15w5wV3XnDnBXdecOcFdx6588idR+48cueRO4/ceeTOI3ceufPInUfuPHLnkTuP3HnkziN3HrnzyJ1H7jxy55E7j9x55M4jdx6588idR+48cufFfOc/yrwML8cr8Eq8Cq/Ga/B1eC1eh9dv9jP7J1gueoLloidYLnqC5aInWC56guVi/orjP2f23yfqYv6Ko+f7sf+eURfzv+n3Mz+EH978x8wdHOAQRzjGCU5xhgXehGc2f5E5xwUucYVrzP9+WxfzVxn3ZJ7Ak3gZXo5X4JV4FV6N1+C1+PrNP8x8A74R34Rvxrfgr2++mfnWzZcy34Zvx3fgO/Fd+G58D96AN+J48weZE5ziDD+CZ7b+amb/VcZFX2VczF9l/L3M9VbKvHnr72TGzS8z97b+Zmbjxwlb7PAS3oK34e35T90X81cZPe/Ej+Fd+HH8BH4SP4Wfxs/gZ/F3/Wqf4+Hzfnw33oP34n35z/YX81cZPe/HB/BBfAgf9jP/BH+Cj+BP8VF8DB/HJ/BJfApf2PybzBfxJXwZX8FfbL6X+Sr+El/rmT/7TmcWmwczT21+kvnRzd/ILLd+M3OO+5svZh5tfn/rYv4MzZ8d+TO0Z8IWO7yEt+CteBvejnfgnfh7/Z7z1ws9P4934z14L96HX8D78QF8EB/CL+KX+8Xmrxd6fgW/il/Dr+M38Jv4Lfw2fge/i9/rN5m/Xuj5ffwB/hB/hD/Gh/GRfgP564Wej+Jj+Dg+gU/iU/g09l8JXjzZfyV48WT/leDFk/1Xghfz1wv545i/Xuj5Ar6IL+HL+Ar+Al/tP7L564Wer2Ue5+79ceZleDlegVfiVXg1XoOvw2vxOrx+86nM/nvdHPteN8e+182x73Vz7HvdHPteN8e5ez3fi+/D9+MH8IObb2R+CD/sf9nBAQ5xhGOc4BRnWOBN2L/ScuyVlmOvtBx7peXYKy3HXmk59k7uce7eTzNP4Em8DC/HK/BKvAqvxmvwWnz95oeZb8D+uzUeb/ffrfF4u/9ujcfb/XdrPM7deyTzrZuHM9+Gb8d34DvxXfhufA/egDfiePNy5gSnOMOP4Jmt12cu+u8tnrt3mLnKJTzO3et5c/+9lXP3ns/c83MaP07YYoeX8Ba8DfvuHevese4d696x7h3r3rHuHevese4d696x7h3r3nHuXv+rfY6Hz/vx3XgP3ov35Z4c5+71vB8fwAfxIXzYz/wT/Ak+gj/FR/ExfByfwCfxKXw6/4niONfvlcwX8SV8GV/pmSv33sxic3PmRzd/PbPcui5zjkf9SnPZ8v5z2XombLHDS3gL3oq34e14B96Jv9cvNpet5+fxbrwH78X78At4Pz6AD+JD+EX8cr/JXLaeX8Gv4tfw6/gN/CZ+C7+N38Hv4vf61eWy9fw+/gB/iD/CH+PD2JftWNmOle1Y2Y6V7VjZjpXtWNmOle1Y2Y6V7VjZjpXtOJctf6Ry2Xq+gC/iS/gyvoK/wFf7j1ouW8/XMhtla5StUbZG2Rpla5StUbZG2Rpla5StUbZG2Rpla5StUbZG2Rpla5StUbZG2Rpla5StUbZG2Rpla5StUbZG2Rpla5StUbZG2Rpla5StUbZG2Rpla5StUbZG2Rpla5StUbZG2Rpla5StUbZG2Rpla5StUbZG2Rpla5StUbZG2Rpla5StUbZG2Rpla5StUbZG2Rpla5StUbZG2Rpla5StUbZG2Rpla5StUbZG2Rpla5StUbZG2Rpla5StUbZG2Rpla5StUbZG2Rpla5StUbZG2Rpla5StUbZG2Rpla5StUbZG2Rpla5StUbZG2Rpla5StUbZG2Rpla5StUbZG2Rpla5StUbZG2Rpla5StUbZG2Rpla5StUbZG2Rpla5StUbZG2Rpla5StUbZG2Rpla5StUbZG2Rpla5StUbZG2Rpla5StUbZG2Rpla5StUbZG2Rpla5StUbZG2Rpla5StUbZG2Rpla5StUbZG2Rpla5StUbZG2Rpla5StUbZG2Rpla5StUbZG2Rpla5StUbZG2Rpla5StUbZG2Rpla5StUbZG2Rpla5StUbZG2Rpla5StUbZG2Rpla5StUbZG2Rpla5StUbZG2Rpla5StUbZG2Rpla5StUbakbEnZkrIlZUvKlpQtKVtStqRsSdmSsiVlS8qWlC0pW1K2pGxJ2ZKyJWVLypaULSlbUrakbEnZkrIlZUvKlpQtKVtStqRsSdmSsiVlS8qWlC0pW1K2pGxJ2ZKyJWVLypaULSlbUrakbEnZkrIlZUvKlpQtKVtStqRsSdmSsiVlS8qWlC0pW1K2pGxJ2ZKyJWVLypaULSlbUrakbEnZkrIlZUvKlpQtKVtStqRsSdmSsiVlS8qWlC0pW1K2pGxJ2ZKyJWVLypaULSlbUrakbEnZkrIlZUvKlpQtKVtStqRsSdmSsiVlS8qWlC0pW1K2pGxJ2ZKyJWVLypaULSlbUrakbEnZkrIlZUvKlpQtKVtStqRsSdmSsiVlS8qWlC0pW1K2pGxJ2ZKyJWVLypaULSlbUrakbEnZkrIlZUvKlpQtKVtStqRsSdmSsiVlS8qWlC0pW1K2pGxJ2ZKyJWVLypaULSlbUrakbEnZkrIlZUvKlpQtKVtStqRsSdmSsiVlS8qWlC0pW1K2pGxJ2ZKyJWVLypaULSlbUrakbEnZkrIlZUvKlpQtKVtStqRsSdmSsiVlS8qWlC0pW6tsrbK1ytYqW6tsrbK1ytYqW6tsrbK1ytYqW6tsrbK1ytYqW6tsrbK1ytYqW6tsrbK1ytYqW6tsrbK1ytYqW6tsrbK1ytYqW6tsrbK1ytYqW6tsrbK1ytYqW6tsrbK1ytYqW6tsrbK1ytYqW6tsrbK1ytYqW6tsrbK1ytYqW6tsrbK1ytYqW6tsrbK1ytYqW6tsrbK1ytYqW6tsrbK1ytYqW6tsrbK1ytYqW6tsrbK1ytYqW6tsrbK1ytYqW6tsrbK1ytYqW6tsrbK1ytYqW6tsrbK1ytYqW6tsrbK1ytYqW6tsrbK1ytYqW6tsrbK1ytYqW6tsrbK1ytYqW6tsrbK1ytYqW6tsrbK1ytYqW6tsrbK1ytYqW6tsrbK1ytYqW6tsrbK1ytYqW6tsrbK1ytYqW6tsrbK1ytYqW6tsrbK1ytYqW6tsrbK1ytYqW6tsrbK1ytYqW6tsrbK1ytYqW6tsrbK1ytYqW6tsrbK1ytYqW6tsrbK1ytYqW6tsrbK1ytYqW6tsrbK1ytYqW6tsrbK1ytYqW6tsrbK1ytYqW6tsrbK1ytYqW6tsrbK1ytYqW6tsrbK1ytYqW6tsrbK1ytYqW6tsrbK1ytYqW6tsrbK1ytYpW6dsnbJ1ytYpW6dsnbJ1ytYpW6dsnbJ1ytYpW6dsnbJ1ytYpW6dsnbJ1ytYpW6dsnbJ1ytYpW6dsnbJ1ytYpW6dsnbJ1ytYpW6dsnbJ1ytYpW6dsnbJ1ytYpW6dsnbJ1ytYpW6dsnbJ1ytYpW6dsnbJ1ytYpW6dsnbJ1ytYpW6dsnbJ1ytYpW6dsnbJ1ytYpW6dsnbJ1ytYpW6dsnbJ1ytYpW6dsnbJ1ytYpW6dsnbJ1ytYpW6dsnbJ1ytYpW6dsnbJ1ytYpW6dsnbJ1ytYpW6dsnbJ1ytYpW6dsnbJ1ytYpW6dsnbJ1ytYpW6dsnbJ1ytYpW6dsnbJ1ytYpW6dsnbJ1ytYpW6dsnbJ1ytYpW6dsnbJ1ytYpW6dsnbJ1ytYpW6dsnbJ1ytYpW6dsnbJ1ytYpW6dsnbJ1ytYpW6dsnbJ1ytYpW6dsnbJ1ytYpW6dsnbJ1ytYpW6dsnbJ1ytYpW6dsnbJ1ytYpW6dsnbJ1ytYpW6dsnbJ1ytYpW6dsnbJ1ytYpW6dsnbJ1ytYpW6dsnbJ1ytYpW6dsnbJ1ytYpW6dsnbJ1ytYpW6dsnbJ1ytYpW6dsnbJ1ytYpW6dsnbJ1ytYpW6dsnbJ1ytYpW6dsnbJdykV6IfNN+GZ8C/4q/hreuHkq8734Pnw/fgA/7Ofs4ACHOMIxTnCKMyzwJuz/C6lLvpvfJd/N75Lv5nfJd/O75Lv5Xcpl+NPMt27+Vebb8O34Dnwnvgvfje/BG/BGHG/+MnOCU5zhR/D2zb/OvAP77+t4abv/vo6Xtvvv63hpu/++jpfy52/PT+Kn8NP4Gfwsfs6dX9r8+8zfxz/Ah/1/n968lPnM5rXMZ/E5fB5/hi9s/izzRXwJX8ZXevpvyi75r8ku5c+vf7x1KX9eZIf586Ln5/FuvAfvxfvwC/j/ObrTEMvy+7zj3al9mRrVXWwiQ+3LxAcEAUNE8iKvggjyMnexY1e1pyW1cSIy90oaZEnu/1LnHK2RLHs0iwmSwI6jfYuk0STj2VfNptEETEhwSIjJBiG2wbEd8urmfz5vvhRDU3rur57nW0f0pe8D+CA+hA/j7+J3uluVPnf8Ln4Pv4+P4A/wUXyse12lzx0fxyfwSXwKn8Zn8Fl8Dp/HF/BFfAl/iC/jK/gqvoav44/wje4mpc8d3yy8XX5T/5PCFVzFNVzHDdzELdzGO3AH71zcXdhbPFXYxwEO8SfwJ/Ec78K/hT+NFf7dxf2Ffw/fuXi68Gfx5/Dn8RfwbhzhGCf4S/gr2H3i5O2ykY7vwnfje/AWdv/i5W3/4uVt/+Llbf/i5e3yu/t24RIu4wqu4hqu4wZu4hbegW9ZvLtwF3vYxwEO8a2LVLi3mBXu4wEe4hEe4wme4hme412L5wsrfBu+Hd+B78S7F/cVjnCME5ziry7+S+E93efXXr+5eLzwXeU3++3yu/5m4Xuu/Uzhre7fdS2/6/9+4a8v/qDwvWV3t8tv/O5P/ob/8iH8MH4EfxNvY8S0+MeFGa+wxgZb/Ch+DD+On8BP4qfwn/lun3G93/L1Z/G38Xfw/sVnCz+HD+CD+BA+jP+8PDPcvt59JsXt691nUty+3n0mxe1inu47/Gv8N/gY/iE+jk/gk/gUPo3P4LOLJwqfc//n8QV8EV/CH7r2y+U3wu3iro6v4mv4Ov5o8cXCN/DH+GbH8hSxXPhLiw8V/qPFrxf+8qJfeHntrYU38d7FRwvvW3zm2u3yRFF2Wp4oOn4IP4wfwd/E2xgwYsKMV/jpblnFnB1/Cz+Lv42/g/fj5/ABfBAfwofxd/EPuqWUJ4qOX8Iv41fwq/g1/Dp+A7+J38Jv43e6LRQDd/wufg+/j4/gD/BR7D6L7fZy91lst4uNS6OKjTs+jk/gk/gUPo3P4LP4HD6PL+CL+FL30y827vgyvoKv4mv4Ov4I3+h+ysXGHd8sDGwc2DiwcWDjwMaBjQMbBzYObBzYOLBxYOPAxoGNAxsHNg5sHNg4sHFg48DGgY0DGwc2Dmwc2DiwcWDjwMaBjQMbBzYObBzYOLBxYOPAxoGNAxsHNg5sHNg4sHFg48DGgY0DGwc2Dmwc2DiwcWDjwMaBjQMbBzYObBzYOLBxYOPAxoGNAxsHNg5sHNg4sHFg48DGgY0DGwc2Dmwc2DiwcWDjwMaBjQMbBzYObBzYOLBxYOPAxoGNAxsHNg5sHNg4sHFg48DGgY0DGwc2Dmwc2DiwcWDjwMaBjQMbBzYObBzYOLBxYOPAxoGNAxsHNg5sHNg4sHFg48DGgY0DGwc2Dmwc2DiwcWDjwMaBjQMbBzYObBzYOLBxYOPAxoGNAxsHNg5sHNg4sHFg48DGgY0DGwc2Dmwc2DiwcWDjwMaBjQMbBzYObBzYOLBxYOPAxoGNAxsHNg5sHNg4sHFg48DGgY0DGwc2Dmwc2DiwcWDjwMaBjQMbBzYObBzYOLBxYOPAxoGNAxsHNg5sHNg4sHFg48DGgY0DGwc2Dmwc2DiwcWDjwMaBjQMbBzYObBzYOLBxYOPAxoGNAxsHNg5sHNg4sHFg48DGgY0DGwc2Dmwc2DiwcWDjwMaBjQMbBzYObBzYOLBxYOPAxoGNAxsHNg5sHNg4sHFg48DGkY0jG0c2jmwc2TiycWTjyMaRjSMbRzaObBzZOLJxZOPIxpGNIxtHNo5sHNk4snFk48jGkY0jG0c2jmwc2TiycWTjyMaRjSMbRzaObBzZOLJxZOPIxpGNIxtHNo5sHNk4snFk48jGkY0jG0c2jmwc2TiycWTjyMaRjSMbRzaObBzZOLJxZOPIxpGNIxtHNo5sHNk4snFk48jGkY0jG0c2jmwc2TiycWTjyMaRjSMbRzaObBzZOLJxZOPIxpGNIxtHNo5sHNk4snFk48jGkY0jG0c2jmwc2TiycWTjyMaRjSMbRzaObBzZOLJxZOPIxpGNIxtHNo5sHNk4snFk48jGkY0jG0c2jmwc2TiycWTjyMaRjSMbRzaObBzZOLJxZOPIxpGNIxtHNo5sHNk4snFk48jGkY0jG0c2jmwc2TiycWTjyMaRjSMbRzaObBzZOLJxZOPIxpGNIxtHNo5sHNk4snFk48jGkY0jG0c2jmwc2TiycWTjyMaRjSMbRzaObBzZOLJxZOPIxpGNIxtHNo5sHNk4snFk48jGkY0jG0c2jmwc2TiycWTjyMaRjSMbRzaObBzZOLJxZOPIxpGNIxtHNo5sHNk4snFk48jGkY0jG0c2jmwc2TiycWTjyMaRjSMbRzaObBzZOLJxZOPIxpGNIxtHNo5sHNk4sXFi48TGiY0TGyc2Tmyc2DixcWLjxMaJjRMbJzZObJzYOLFxYuPExomNExsnNk5snNg4sXFi48TGiY0TGyc2Tmyc2DixcWLjxMaJjRMbJzZObJzYOLFxYuPExomNExsnNk5snNg4sXFi48TGiY0TGyc2Tmyc2DixcWLjxMaJjRMbJzZObJzYOLFxYuPExomNExsnNk5snNg4sXFi48TGiY0TGyc2Tmyc2DixcWLjxMaJjRMbJzZObJzYOLFxYuPExomNExsnNk5snNg4sXFi48TGiY0TGyc2Tmyc2DixcWLjxMaJjRMbJzZObJzYOLFxYuPExomNExsnNk5snNg4sXFi48TGiY0TGyc2Tmyc2DixcWLjxMaJjRMbJzZObJzYOLFxYuPExomNExsnNk5snNg4sXFi48TGiY0TGyc2Tmyc2DixcWLjxMaJjRMbJzZObJzYOLFxYuPExomNExsnNk5snNg4sXFi48TGiY0TGyc2Tmyc2DixcWLjxMaJjRMbJzZObJzYOLFxYuPExomNExsnNk5snNg4sXFi48TGiY0TGyc2Tmyc2DixcWLjxMaJjRMbJzZObJzYOLFxYuPExomNExsnNk5snNg4sXFi48TGiY0TGyc2Tmyc2DixcWLjxMaJjRMbJzZObJzYOLFxYuPExomNExtnNs5snNk4s3Fm48zGmY0zG2c2zmyc2TizcWbjzMaZjTMbZzbObJzZOLNxZuPMxpmNMxtnNs5snNk4s3Fm48zGmY0zG2c2zmyc2TizcWbjzMaZjTMbZzbObJzZOLNxZuPMxpmNMxtnNs5snNk4s3Fm48zGmY0zG2c2zmyc2TizcWbjzMaZjTMbZzbObJzZOLNxZuPMxpmNMxtnNs5snNk4s3Fm48zGmY0zG2c2zmyc2TizcWbjzMb5emfjzMaZjTMbZzbObJzZOLNxZuPMxpmNMxtnNs5snNk4s3Fm48zGmY0zG2c2zmyc2TizcWbjzMaZjTMbZzbObJzZOLNxZuPMxpmNMxtnNs5snNk4s3Fm48zGmY0zG2c2zmyc2TizcWbjzMaZjTMbZzbObJzZOLNxZuPMxpmNMxtnNs5snNk4s3Fm48zGmY0zG2c2zmyc2TizcWbjzMaZjTMbZzbObJzZOLNxZuPMxpmNMxtnNs5snNk4s3Fm48zGmY0zG2c2zmyc2TizcWbjzMaZjTMbZzbObJzZOLNxZuPMxpmNMxtnNs5snNk4s3Fm48zGmY0zG2c2zmyc2TizcWbjzMaZjTMbZzbObJzZOLNxZuPMxpmNMxtnNs5snNk4s3Fm48zGmY0zG2c2zmyc2TizcWbjzMaZjTMbZzbObJzZ+KrY+K8KV3AV13AdN3ATt3Ab78Ad7C3+Z2EfBzjEn8CfxO5T6q6udZ9Sd3Wt+5S6q2vdp9RdXes+pe6quLfjz+LP4c/jL+DdOMIxTvCX8Ffwg4v/V/gb+CH8MH4Eb2PAiAlzx+Levy5cwmVcwVVcw3XcwE3cwjvwLYu/LNzFHvZxgEN86+LPCvcWf1K4jwd4iEd4jCd4imd4jvdc2y1817WfLnz3tfcWvufa3ym8de0fFP7atZPCf1q8elW8918LM3afCHZ1vftEsKvr3SeCXV3vPhHsqniv48fw4/gJ/CR+Cj8j87OLPyrs/h756nr398hX17u/R7663v098tX17u+Rr4pV/mPhK/gqvoavdyyWeFvhTbyv+27FD6U5xQ8dP4Qfxo/gb2L3SWdXy90nnV0td590drXcfdLZ1XL3SWdXxQ8dP9399IsfOv4WfhZ/G38H78fP4QP4ID6ED+Pv4u91fVj+ffwX+Afdz7cYo+OX8Mv4Ffwqfg2/jt/Ab+K38Nv4ne4nWIzR8bv4Pfw+PoI/wEfxse7+xRIdH8cn8El8Cp/GZ/BZfA6fxxfwRXyj+ymU1Xd8s7C2+trqa6uvrb62+trqa6uvrb62+trqa6uvrb62+trqa6uvrb62+trqa6uvrb62+trqa6uvrb62+trqa6uvrb62+trqa6uvrb62+trqa6uvrb62+trqa6uvrb62+trqa6uvrb62+trqa6uvrb62+trqa6uvrb62+trqa6uvrb62+trqa6uvrb62+trqa6uvrb62+trqa6uvrb62+trqa6uvrb62+trqa6uvrb62+trqa6uvrb62+trqa6uvrb62+trqa6uvrb62+trqa6uvrb62+trqa6uvrb62+trqa6uvrb62+trqa6uvrb62+trqa6uvrb62+trqa6uvrb62+trqa6uvrb62+trqa6uvrb62+trqa6uvrb62+trqa6uvrb62+trqa6uvrb62+trqa6uvrb62+trqa6uvrb62+trqa6uvrb62+trqa6uvrb62+trqa6uvrb62+trqa6uvrb62+trqa6uvrb62+trqa6uvrb62+trqa6uvrb62+sbqG6tvrL6x+sbqG6tvrL6x+sbqG6tvrL6x+sbqG6tvrL6x+sbqG6tvrL6x+sbqG6tvrL6x+sbqG6tvrL6x+sbqG6tvrL6x+sbqG6tvrL6x+sbqG6tvrL6x+sbqG6tvrL6x+sbqG6tvrL6x+sbqG6tvrL6x+sbqG6tvrL6x+sbqG6tvrL6x+sbqG6tvrL6x+sbqG6tvrL6x+sbqG6tvrL6x+sbqG6tvrL6x+sbqG6tvrL6x+sbqG6tvrL6x+sbqG6tvrL6x+sbqG6tvrL6x+sbqG6tvrL6x+sbqG6tvrL6x+sbqG6tvrL6x+sbqG6tvrL6x+sbqG6tvrL6x+sbqG6tvrL6x+sbqG6tvrL6x+sbqG6tvrL6x+sbqG6tvrL6x+sbqG6tvrL6x+sbqG6tvrL6x+sbqG6tvrL6x+sbqG6tvrL6x+sbqG6tvrL6x+sbqG6tvrL6x+sbqG6tvrL6x+sbqG6tvrL6x+sbqG6tvrL6x+sbqG6tvrL6x+sbqW6tvrb61+tbqW6tvrb61+tbqW6tvrb61+tbqW6tvrb61+tbqW6tvrb61+tbqW6tvrb61+tbqW6tvrb61+tbqW6tvrb61+tbqW6tvrb61+tbqW6tvrb61+tbqW6tvrb61+tbqW6tvrb61+tbqW6tvrb61+tbqW6tvrb61+tbqW6tvrb61+tbqW6tvrb61+tbqW6tvrb61+tbqW6tvrb61+tbqW6tvrb61+tbqW6tvrb61+tbqW6tvrb61+tbqW6tvrb61+tbqW6tvrb61+tbqW6tvrb61+tbqW6tvrb61+tbqW6tvrb61+tbqW6tvrb61+tbqW6tvrb61+tbqW6tvrb61+tbqW6tvrb61+tbqW6tvrb61+tbqW6tvrb61+tbqW6tvrb61+tbqW6tvrb61+tbqW6tvrb61+tbqW6tvrb61+tbqW6tvrb61+tbqW6tvrb61+tbqW6tvrb61+tbqW6tvrb61+tbqW6tvrb61+tbqW6tvrb61+tbq22711//G9bsWf1lY4dvw7fgOfCd+fvGnhV/AL+Kzi/9c+NziLwqfxxfwRXwJf+hPvrz448JX8FV8DV/vuHTRZVi6p2PJVv5LydbxzcIl2ZZkW5JtSbYl2ZZkW5JtSbYl2ZZkW5JtSbYl2ZZkW5JtSbYl2ZZkW5JtSbYl2ZZkW5JtSbYl2ZZkW5ZtWbZl2ZZlW5ZtWbZl2ZZlW5ZtWbZl2ZZlW5ZtWbZl2ZZlW5ZtWbZl2ZZlW5ZtWbZl2ZZlW5ZtWbYV2VZkW5FtRbYV2VZkW5FtRbYV2VZkW5FtRbYV2VZkW5FtRbYV2VZkW5FtRbYV2VZkW5FtRbYV2VZkW5VtVbZV2VZlW5VtVbZV2VZlW5VtVbZV2VZlW5VtVbZV2VZlW5VtVbZV2VZlW5VtVbZV2VZlW5VtVbY12dZkW5NtTbY12dZkW5NtTbY12dZkW5NtTbY12dZkW5NtTbY12dZkW5NtTbY12dZkW5NtTbY12dZkW5dtXbZ12dZlW5dtXbZ12dZlW5dtXbZ12dZlW5dtXbZ12dZlW5dtXbZ12dZlW5dtXbZ12dZlW5dtXbYN2TZk25BtQ7YN2TZk25BtQ7YN2TZk25BtQ7YN2TZk25BtQ7YN2TZk25BtQ7YN2TZk25BtQ7YN2TZk25RtU7ZN2TZl25RtU7ZN2TZl25RtU7ZN2TZl25RtU7ZN2TZl25RtU7ZN2TZl25RtU7ZN2TZl25RtU7Yt2bZk25JtS7Yt2bZk25JtS7Yt2bZk25JtS7Yt2bZk25JtS7Yt2bZk25JtS7Yt2bZk25JtS7Yt2bZk25ZtW7Zt2bZl25ZtW7Zt2bZl25ZtW7Zt2bZl25ZtW7Zt2bZl25ZtW7Zt2bZl25ZtW7Zt2bZl25ZtW7Y7SrY/K6zwbfh2fAe+Ez+/+KvCL+AX8dnFXxc+h8/jC/givoQ/XPxJ4cuL/1P4Cr6Kr+Hr+KPF/y58A3+Mb3Ysmcv/bslcWDKXP1kyd3yzcEfmHZl3ZN6ReUfmHZl3ZN6ReUfmHZl3ZN6ReUfmHZl3ZN6ReUfmHZl3ZN6ReUfmHZl3ZN6ReUfmHZl3ZN6ReUfmHZnvLJn/vLDCt+Hb8R34Try/ZLjz+ufwAXwQH8KH8fOL/1v4Bfwidq/rTq/rTq/rTq/rTq/rTq/rzvK6/n3hy75+BV/F1/B1/NHivxW+gT/GNzuW1/W/Cu/pWF5X+ZPldXV8s/At5Tn/zwuXcBlXcBXXcB03cBO38A5MmPEKa2ywxY/ix/Dj+An8JH6qY3mq7Pgv8Uv4ZfwKfhW/hl/Hb+A38Vv4bXwM/xAfxyfwSXwKn8Zn8Fl8Dp/HF/DFwl332XWfXffZdZ9d99l1n1332XWfXffZdZ9d99l1n1332XWfXffZdZ9d99l1n1332XWfXffZdZ9d99l1n1332XWfXffZdZ9d99l1n1332XWfXffZdZ9d99l1n1332XWfXffZdZ9d99l1n1332XWfXffZdZ9d99l1n5779Nyn5z499+m5T899eu7Tc5+e+/Tcp+c+PffpuU/PfXru03Ofnvv03KfnPj336blPz3167tNzn5779Nyn5z499+m5T899eu7Tc5+e+/Tcp+c+PffpuU/PfXru03Ofnvv03KfnPj336blPz3167tNzn7779N2n7z599+m7T999+u7Td5+++/Tdp+8+fffpu0/fffru03efvvv03afvPn336btP33367tN3n7779N2n7z599+m7T999+u7Td5+++/Tdp+8+fffpu0/fffru03efvvv03afvPn336btP33367tN3n4H7DNxn4D4D9xm4z8B9Bu4zcJ+B+wzcZ+A+A/cZuM/AfQbuM3CfgfsM3GfgPgP3GbjPwH0G7jNwn4H7DNxn4D4D9xm4z8B9Bu4zcJ+B+wzcZ+A+A/cZuM/AfQbuM3CfgfsM3GfgPgP3GbjPwH0G7jNwn6H7DN1n6D5D9xm6z9B9hu4zdJ+h+wzdZ+g+Q/cZus/QfYbuM3SfofsM3WfoPkP3GbrP0H2G7jN0n6H7DN1n6D5D9xm6z9B9hu4zdJ+h+wzdZ+g+Q/cZus/QfYbuM3SfofsM3WfoPkP3GbrP0H2G7jN0n5+6fue1/cILvBdn+D58P34A78MP4qcL9zyH7HkO2fMcsuc5ZM9zyJ7nkD3PIXueQ/Y8h+z5fb3n9/We39d7fl/v+X295/f1nueQPc8he55D9jyH7HkO2fMcsuc5ZM9zyJ7nkD3PIXueQ/Y8h+x5DtnzHLLnOWRf5n2Z92Xel3lf5n2Z92Xel3lf5n2Z92Xel3lf5n2Z92Xel3lf5n2Z92Xel3lf5n2Z92Xel3lf5n2Z92Xel3lf5n2ZD2Q+kPlA5gOZD2Q+kPlA5gOZD2Q+kPlA5gOZD2Q+kPlA5gOZD2Q+kPlA5gOZD2Q+kPlA5gOZD2Q+kPlA5gOZD2Q+kPlQ5kOZD2U+lPlQ5kOZD2U+lPlQ5kOZD2U+lPlQ5kOZD2U+lPlQ5kOZD2U+lPlQ5kOZD2U+lPlQ5kOZD2U+lPlQ5kOZj2Q+kvlI5iOZj2Q+kvlI5iOZj2Q+kvlI5iOZj2Q+kvlI5iOZj2Q+kvlI5iOZj2Q+kvlI5iOZj2Q+kvlI5iOZj2Q+kvlY5mOZj2U+lvlY5mOZj2U+lvlY5mOZj2U+lvlY5mOZj2U+lvlY5mOZj2U+lvlY5mOZj2U+lvlY5mOZj2U+lvlY5mOZT2Q+kflE5hOZT2Q+kflE5hOZT2Q+kflE5hOZT2Q+kflE5hOZT2Q+kflE5hOZT2Q+kflE5hOZT2Q+kflE5hOZT2Q+kflU5lOZT2U+lflU5lOZT2U+lflU5lOZT2U+lflU5lOZT2U+lflU5lOZT2U+lflU5lOZT2U+lflU5lOZT2U+lflU5lOZz2Q+k/lM5jOZz2Q+k/lM5jOZz2Q+k/lM5jOZz2Q+k/lM5jOZz2Q+k/lM5jOZz2Q+k/lM5jOZz2Q+k/lM5jOZz2Q+k/lc5nOZz2U+l/lc5nOZz2U+l/lc5nOZz2U+l/lc5nOZz2U+l/lc5nOZz2U+l/lc5nOZz2U+l/lc5nOZz2U+l/lc5nOZ7yrPGP+hcAmXcQVXcQ3XcQM3cQvvwLcs/qhwF3vYxwEO8a2L1wv3Fm8U7uMBHuIRHuMJnuIZnuNd5bXcVW7b8W34dnwHvhPvXrxYOMIxTnCKafHvCjNeYY0NtvhR/Bh+HD+Bn8RP4We8lvsX/73wc/gAPogP4cP47LU7Cp+7tlr4PL6AL+JL+PK1zcJX8FV8DV/H7md6l5/pXX6md/mZ3rX0i4u28JcXHym8uPY3Cy+vzQrv8fVNX9+3eLXw6lp51ln6/Ws/ef2u8hRXfl7lKa7jl/DL+BX8Kn4Nv47fwG/it/Db+J3uJ7L8r/C7+D38Pj6CP8BH8bHubuWpr+Pj+AQ+iU/h0/gMPovP4fP4Ar6Ib3SXWf4xvllY6XClw5UOVzpc6XClw5UOVzpc6XClw5UOVzpc6XClw5UOVzpc6XClw5UOVzpc6XClw5UOVzpc6XClw5UOVzpc6XClw5UOVzpc6XClw5UOVzpc6XClw5UOVzpc6XClw5UOVzpc6XClw5UOVzpc6XClw5UOVzpc6XClw5UOVzpc6XClw5UOVzpc6XClw5UOVzpc6XClw5UOVzpc6XClw5UOVzpc6XClw5UOVzpc6XClw5UOVzpc6XClw5UOVzpc6XClw5UOVzpc6XClw5UOVzpc6XClw5UOVzpc6XClw5UOVzpc6XClw5UOVzpc6XClw5UOVzpc6XClw5UOVzpc6XClw5UOVzpc6XClw3eXDv9x4RIu4wqu4hqu4wZu4hbegW9Z/GXhLvawjwMc4lsXf1q4V/7f092lwx0P8BCP8BhP8BTP8BzvvtYvHOEYJzjFtPiLwoxXWGODLX4UP4Yfx0/gJ/FT+Bk5P19+693d/VtVhV/suPSLpQN3l7bcUXh5bVJ4j69v+vrea//w+t2lIeUapSEdv4Rfxq/gV/Fr+HX8Bn4Tv4Xfxu90r7c0pON38Xv4fXwEf4CP4mNd8tKQjo/jE/gkPoVP4zP4LHZ/R3D3cvd3BHcvd39HcPdy93cEI30Y6cNIH0b6MNKHkT6M9GGkDyN9GOnDSB9G+jDSh5E+jPRhpA8jfRjpw0gfRvow0oeRPoz0YaQPI30Y6cNIH0b6MNKHkT6M9GGkDyN9GOnDSB9G+jDSh5E+jPRhpA8jfRjpw0gfRvow0oeRPoz0YaQPI30Y6cNIH0b6MNKHkT6M9GGkDyN9GOnDSB9G+jDSh5E+jPRhpA8jfRjpw0gfRvow0oeRPoz0YaQPI30Y6cNIH0b6MNKHkT6M9GGkDyN9GOnDSB9G+jDSh5E+jPRhpA9jfRjrw1gfxvow1oexPoz1YawPY30Y68NYH8b6MNaHsT6M9WGsD2N9GOvDWB/G+jDWh7E+jPVhrA9jfRjrw1gfxvow1oexPoz1YawPY30Y68NYH8b6MNaHsT6M9WGsD2N9GOvDWB/G+jDWh7E+jPVhrA9jfRjrw1gfxvow1oexPoz1YawPY30Y68NYH8b6MNaHsT6M9WGsD2N9GOvDWB/G+jDWh7E+jPVhrA9jfRjrw1gfxvow1oexPoz1YawPY30Y68NYH8b6MNaHsT6M9WGsDxN9mOjDRB8m+jDRh4k+TPRhog8TfZjow0QfJvow0YeJPkz0YaIPE32Y6MNEHyb6MNGHiT5M9GGiDxN9mOjDRB8m+jDRh4k+TPRhog8TfZjow0QfJvow0YeJPkz0YaIPE32Y6MNEHyb6MNGHiT5M9GGiDxN9mOjDRB8m+jDRh4k+TPRhog8TfZjow0QfJvow0YeJPkz0YaIPE32Y6MNEHyb6MNGHiT5M9GGiDxN9mOjDRB8m+jDRh4k+TPRhog8TfZjow0QfJvow0YeJPkz0YaIPU32Y6sNUH6b6MNWHqT5M9WGqD1N9mOrDVB+m+jDVh6k+TPVhqg9TfZjqw1Qfpvow1YepPkz1YaoPU32Y6sNUH6b6MNWHqT5M9WGqD1N9mOrDVB+m+jDVh6k+TPVhqg9TfZjqw1Qfpvow1YepPkz1YaoPU32Y6sNUH6b6MNWHqT5M9WGqD1N9mOrDVB+m+jDVh6k+TPVhqg9TfZjqw1Qfpvow1YepPkz1YaoPU32Y6sNUH6b6MNWHqT5M9WGqD1N9mOrDVB+m+jDVh6k+TPVhqg8X3rdw4X0LF963cOF9Cxfet3DhfQsX3rdw4X0LF963cOF9Cxfet3DhfQsX3rdw4X0LF963cOF9Cxfet3DhfQsX3rdw4X0LF963cLHUvW/hYql738KF9y1ceN/ChfctXMp2KdulbJeyXcp2KdulbJeyXcp2KdulbJeyXcp2KdulbJeyXcp2KdulbJeyXcp2KdulbJeyXcp2KdsN2W7IdkO2G7LdkO2GbDdkuyHbDdluyHZDthuy3ZDthmw3ZLsh2w3Zbsh2Q7Ybst2Q7YZsN2S7IdsN2W7I9qulsT9ReLPwZunweuFlaezN0uHu65vl63ddv/PaduEF3oszfB++Hz+A9+EH8dMdy/c8L7y8Ni68x9c3y9fvLt/zpwov8F6c4fvw/fgBvA8/iJ/uWL7noPDy2rzwHl/fLF+/p3zPOwq7Jb6nfM+OM3wfvh8/gPfhB/HTHcv3PCu8vPa3C+/x9c3y9S2v/ZbXfstrv+W13/Lab3ntt7z2W177La/9ltd+y/e8Vb7nzxR23/NW+Z4/c/3Xyn/56cKbhe91//e6/73Ft/+pcAmXcQVXcQ3XcQM3cQvvwLcs/m3hLvawjwMc4lsXrxTuLZ4u3McDPMQjPMYTPMUzPMe0eKIw4xXW2GCLH8WP4cfxE/hJ/BR+RpL7S4fvvf45fAAfxIfwYfz84q8Lv4BfxEcX/+P6veX/yz9y/d5i1/Lai107fgm/jF/Br+LX8Ov4Dfwmfgu/jd/pXl2xa8fv4vfw+/gI/gAfxce6V1Hs2vFxfAKfxKfwaXwGn8Xn8Hl8AV/El7pXtPxDfBlfwVfxNXwdf1Q405aZtsy0ZaYtM22ZactMW2baMtOWmbbMtGWmLTNtmWnLTFtm2jLTlpm2zLRlpi0zbZlpy0xbZtoy05aZtsy0ZaYtM22ZactMW2baMtOWmbbMtGWmLTNtmWnLTFtm2jLTlpm2zLRlpi0zbZlpy0xbZtoy05aZtsy0ZaYtM22ZactMW2baMtOWmbbMtGWmLTNtmWnLTFtm2jLTlpm2zLRlpi0zbZlpy0xbZtoy05aZtsy0ZaYtM22ZactMW2baMtOWmbbMtGWmLTNtmWnLTFtm2jLTlpm2zLRlpi0zbZlry1xb5toy15a5tsy1Za4tc22Za8tcW+baMteWubbMtWWuLXNtmWvLXFvm2jLXlrm2zLVlri1zbZlry1xb5toy15a5tsy1Za4tc22Za8tcW+baMteWubbMtWWuLXNtmWvLXFvm2jLXlrm2zLVlri1zbZlry1xb5toy15a5tsy1Za4tc22Za8tcW+baMteWubbMtWWuLXNtmWvLXFvm2jLXlrm2zLVlri1zbZlry1xb5toy15a5tsy1Za4tc235/xzda7Ccd33Yce2RbIyNCxjIhaYY30lonAgUQ0knmqk8XKShwzVxccdu32SmMxlNK0c3sNHl3I+1uzo31zb7plNZMga7xtgzBLA557n4PBftPgkFknE6pIGQCw1tSjF22iTb3//z5js7y3Oe/+/Z5+OjFdrn2cO0HKblMC2HaTlMy2FaDtNymJbDtBym5TAth2k5TMtR71iOesdy1DuWo96xHPWO5ah3LEe9YznqHctR71h8o180vWM56h3LUe9YjnrHctQ7lqPesaRv/Xupl771LzW9Y0nf+pea3rEc9Y7lqHcs6Rvl4hnvWNI3yr3UO2a2Y2Y7ZrZjZjtmtmNmO2a2Y2Y7ZjbfyRVNsx0z2zGzHTPbMbMdM1v63q60SpotfW9XapotfW9X1GzHzJa+EyqeMVv6TqiXesfNdtxsx8123GzHzXbcbMfNdtxsx83mW3WiabbjZjtutuNmO26242ZL37yTVkmzpW/eSU2zpW/eiZrtuNnSt7rEM2ZL3+ryUu+E2U6Y7YTZTpjthNlOmO2E2U6Y7YTZfC9GNM12wmwnzHbCbCfMdsJs6bsz0ipptvTdGalptvTdGVGznTBb+l6GeMZs6XsZXuqdNNtJs50020mznTTbSbOlbxn4US99y0Bqmi19v8B3e+n7BX7cS98vkJpmS98vkJpmO2m29C0DaZU0W/qWgdQ0W/qWgajZTpot3WM/njFbusf+S710n/af9NJ92lPTbOk+7alptnSf9tQ0W7oPeWqaLd1F/Lu9dBfxH/fSXcRT02zpLuKpabZ0F/G0ZZot3UU8Nc2W7iKemmb7tNk+bbZ0x+l4xmzpjtMv9dJdi3/SS3ctTk2zpbsWp6bZ0l2LU9Ns6a68qWm2dE/d7/bSPXV/3Ev31E1Ns6V76qam2dI9ddOWabZ0T93UNFu6p25qmu0zZvuM2dL9V+MZs6X7r77US/fw/Ekv3cMzNc2W7uGZmmZL9/BMTbOle1SmptnuN1u6w+SPe+kOk6lptnSHydQ0W7rDZNoyzZbuMJmaZkt3mExNs91vtvvNlu5GGM+YLd2N8KVeunPaK71057RXe+nOaam5Flrqi9M/6qU7p73cS3dOS6210VYvT3/QS3dOS51ol7r7k7Fuuu9WbBPrpnbRdI+gV3rpHkGv9tI9glLTuukeQalp3XSPoD/qpXsEpe3TuukeQalp3XSPoNS0brpHUGpaN90jKGrddIeZ2Ma66Q4zL/fS/UNe6aX7h7zaS/cPSU3rpvuHpKZ1T1k33UUkbZ/WTXcRSU3rpruIpKZ1T1n3lHVPWfeUddM9LmIb66Z7XLzcS3cweKWX7mDwai/dwSA1rZvuYJCa1j1t3XQfg7R9WjfdxyA1rZvuY5Ca1j1t3dPWPW3d09ZNV9nHNtZNV9m/3EvXUL/SS9dQv9pL11CnpnXTNdSpad0z1k1XUqft07rpSurUtG66kjo1rXvGumese8a6Z6ybrvONbaybrvN9uZeu4nyll67ifLWXruJMTeumqzhT07pnrZuu5Uzbp3XTtZypad10LWdqWvesdc9a96x1z1o3XWkY21g3XWn4cm/WurPWnbXurHVnrTtr3Vnrzlp31rqz1p217qx1Z607a91Z685ad9a6s9adte6sdeesO2fdOevOWXfOunPWnbPunHXnrDtn3Tnrzll3zrpz1p2z7px156w7Z905685Zd96689adt+68deetO2/deevOW3feuvPWnbfuvHXnrTtv3Xnrzlt33rrz1p237rx1F6y7YN0F6y5Yd8G6C9ZdsO6CdResu2DdBesuWHfBugvWXbDugnUXrLtg3QXrLlh30bqL1l207qJ1F627aN1F6y5ad9G6i9ZdtO6idRetu2jdResuWnfRuovWXbTuonWXfPpoyaePlnz6aMmnj5Z8+mjJp4+WfPpoyaePlnz6aMmnj5Z8+mjJp4+WfPpoyaePlnz6aMmnj5Z8+mjJp4+WfPpoyaePlnz6aMm/8i/5V/4l/8q/5F/5l3z6aMmnj5Z8+mjJp4+WfPpo2ZU1y66sWXZlzbIra5ZdWbPsypplV9Ysu7Jm2ZU1y66sWXZlzbIra5ZdWbPsypplV9YsO65lx7XsuJYd17LjWnZcy710Zc1yL11Zs9xLV9Ys99KVNcu9dGXNci9dWbPsypplV9Ysu7Jm2ZU1y7vTlTXLu9OVNct70pU1y3vSlTXLe9KVNSuOa8VxrTiuFce14rhWHNeK41pxXCuOa8VxrTiuFce14rhWHNeK41pxXCuOa8VxrTiuFce14rhWHNeK41pxXCuOa8VxrTiuFce14rhWHNeK41pxXCuOa8VxrTiuFcf1YO8ju66OflQ/ph/XT0TPxd9bvxPdrXv0Cr1SX6NX6Wv1ar1Gr9U3TL8XfaNep2/SN+tb9K0x57n4e+sPotfr2/UGvVFv0pv1Fr1Vb9OP2MNH9WP6cf2EPjD9k+hn9ZSe1jN6Vmd1Tud1QRd1SR+0t/PxN8pzcZZT13RdN3RTt3a9Kbq965poprkWWmr6jM05n7E55zM253zG5pzP2JyL3wkfid41fVf0U7t+IXr3rruj93h8r8dHpkXvXPwdOV7n+Dty6gV9TC/qJX1cP69P6Bf0i/qkPpVeyfg7curT+iV9Rr+sz+pz+pX0msTfkVO/ql/Tr+vz+oJ+Q7d0WzPNtdD0+ZlzPj9zzudn+uz12euz12evz16fvT57ffb67PXZ67PXZ6/PXp+9Pnt99vrs9dnrs9dnr89en70+e332+uz12euz12evz16fvT57ffb67PXZ67PXZ6/PXp+9Pnt99vrs9dnrs9dnr89en70+e332+uz12euz12evz16fvT57ffb67PXZ67PXZ6/PXp+9Pnt99vrs9dnrs9dnr89en70+e332+uz12euz12evz16fvT57ffb67PXZ67PXZ6/PXp+9Pnt99vrs9dnrs9dnr89en70+e332+uz12euz12evz16fvT57ffb67PXZG7A3YG/A3oC9AXsD9gbsDdgbsDdgb8DegL0BewP2BuwN2BuwN2BvwN6AvQF7A/YG7A3YG7A3YG/A3oC9AXsD9gbsDdgbsDdgb8DegL0BewP2BuwN2BuwN2BvwN6AvQF7A/YG7A3YG7A3YG/A3oC9AXsD9gbsDdgbsDdgb8DegL0BewP2BuwN2BuwN2BvwN6AvQF7A/YG7A3YG7A3YG/A3oC9AXsD9gbsDdgbsDdgb8DegL0BewP2BuwN2BuwN2BvwN6AvQF7A/YG7A3YG7A3YG/A3oC9AXsD9gbsDdgbsDdgb8jekL0he0P2huwN2RuyN2RvyN6QvSF7Q/aG7A3ZG7I3ZG/I3pC9IXtD9obsDdkbsjdkb8jekL0he0P2huwN2RuyN2RvyN6QvSF7Q/aG7A3ZG7I3ZG/I3pC9IXtD9obsDdkbsjdkb8jekL0he0P2huwN2RuyN2RvyN6QvSF7Q/aG7A3ZG7I3ZG/I3pC9IXtD9obsDdkbsjdkb8jekL0he0P2huwN2RuyN2RvyN6QvSF7Q/aG7A3ZG7I3ZG/I3pC9IXtD9obsDdkbsjdkb8jekL0he0P2huwN2RuyN2RvyN6QvfPxLvdH0Xfq7fpe/YAe0kenfxX9nI50K/42cd472PPewZ73Dva8d7DnvYM9H+9gfxjdib/pnI93sKm1Ntrq5fg7xfl4B5s60S413sH+IHpParyDjS3jHWxqus/PqplXzbxq5lUzr5p51cyrZl4186qZV828auZVM6+aedXMq2ZeNfOqmVfNvGrmVTOvmnnVzKtmXjXzqplXzbxq5lUzr5p51cxrZl4z85qZ18y8ZuY1M6+Zec3Ma2ZeM/OamdfMvGbmNTOvmXnNzGtmXjPzmpnXzLxm5jUzr5l5zcxrZl4z85qZ18y8ZuY1M6+bed3M62ZeN/O6mdfNvG7mdTOvm3ndzOtmXjfzupnXzbxu5nUzr5t53czrZl4387qZ1828buZ1M6+bed3M62ZeN/O6mdfNvGHmDTNvmHnDzBtm3jDzhpk3zLxh5g0zb5h5w8wbZt4w84aZN8y8YeYNM2+YecPMG2beMPOGmTfMvGHmDTNvmHnDzBtm3jDzppk3zbxp5k0zb5p508ybZt4086aZN828aeZNM2+aedPMm2beNPOmmTfNvGnmTTNvmnnTzJtm3jTzppk3zbxp5k0zb5p508wPx8zfi75Tb9f36gf0kD6qn9ORpk9JPRyTp8fb05eimeZaaKkv2mZn+u1opbU22mr6t7OHY/LUiXapMfnvR+9J3VOmFfe8qDtaaa2NtnpZx2nPcaSpXfTR+NP5L6K7dY9eoVfqa/Qqfa1erdfotfoGfaNep2/SN+tb9K1xTh+NP51/GL1e36436I16k96st+iteps+MP3r6Gf1lJ7WM3pWZ3VO53VBF3VJHzTJo9PvRz+no9T48/Ga6N27PhC9x+N7PT4y3e49Gn8+xlHEn4+pF/QxvaiX9HH9vD6hX9Av6pP6VDqW+PMx9Wn9kj6jX9Zn9Tn9Spo5/nxM/ap+Tb+uz+sL+g3d0m3NNNciOnKuR871yLkeOdcj53rkXI+c65FzPXKuR871yLkeOdcj53rkXI+c65FzPXKuR871yLkeOdcj53rkXI+c65FzPXKuR871yLkeOdcj53rkXI+c65FzPXKuR871yLkeOdcj53rkXI+c65FzPXKuR871yLkeOdcj53rkXI+c65FzPXKuR871yLkeOdcj53rkXI+c65FzPXKuR871yLkeOdcj53rkXI+c65FzPXKuR871yLkeOdcj53rkXI+c65FzPXKuR871yLkeOdcj53rkXI+c65FzPXKuR871Vpzr70V36x69Qq/U1+hV+lq9Wq/RazWd6y3nesu53nKut5zrLed6K851Wutter2+XW/QG/UmvVlv0Vv1Nn1HvP5bvXfq7fpe/YAe0vTOfMs78y3vzLe8M9/yznwrtPwo+lk9paf1jJ7VWZ3TeV3QRV3SB81zfvpKdFXXdF03dFMfjfeWW73P6Ui3dr0uuq2Z5lpoqTtaaa2Ntpp+22/5bb/lt/2W3/Zb8R7+30bvmt4V/dSu10fv3vXPo/d4fK/HR6Z/0NsKt3HWwm3qBX1ML+olfVw/r0/oF/SL+qQ+lV6HcJv6tH5Jn9Ev67P6nH4lvXrhNvWr+jX9uj6vL+g3dEu3NdNcCx2nVyPew6d20e2Q/FfR3bpHr9Ar9TV6lb5Wr9Zr9Fp9Q8y5HZJTr9M36Zv1LfrWeFewHZJTr9e36w16o96kN+steqvepu/YdWX0nXq7vlc/oIf0I7b8qH5MP66f0CR5m+RtkrdJ3iZ5m+RtkrdJ3iZ5m+RtkrdJ3k73gI2e11Vd03Xd0E19dNee6Od0pEnydki+KppproWWmiRvk7xN8jbJ2yRv99I7je2QnDrRLtXfRrdD8gPRJHmb5G2St0neDsnf7m2H5DhrITn1gj6mF/WSPq6f1yf0C/pFfVKfSscYklOf1i/pM/plfVaf0yR5m+RtkrdJ3iZ5m+RtkrdJ3iZ5m+RtkrdJ3iZ5m+RtkrdJzkjOSM5IzkjOSM5IzkjOSM5IzkjOSM5IzkjOSM5IzkjOSM5IzkjOSM5IzkjOSM5IzkjOSM5IzkjOSM5IzkjOSM5IzkjOSM5IzkjOSM5IzkjOSM5IzkjOSM5IzkjOSM5IzkjOSM5IzkjOSM5IzkjOSM5IzkjOSM5IzkjOSM5IzkjOSM5IzkjOSM5IzkjOSM5IzkjOSM5IzkjOSM5IzkjOSM5IzkjOSM5IzkjOSM5IzkjOSM5IzkjOSM5IzkjOSM5IzkjOSM5IzkjOSM5IzkjOSM5IzkjOSM5IzkjOSM5IzkjOSM5IzkjOSM5IzkjOSM5JzknOSc5JzknOSc5JzknOSc5JzknOSc5JzknOSc5JzknOSc5JzknOSc5JzknOSc5JzknOSc5JzknOSc5JzknOSc5JzknOSc5JzknOSc5JzknOSc5JzknOSc5JzknOSc5JzknOSc5JzknOSc5JzknOSc5JzknOSc5JzknOSc5JzknOSc5JzknOSc5JzknOSc5JzknOSc5JzknOSc5JzknOSc5JzknOSc5JzknOSc5JzknOSc5JzknOSc5JzknOSc5JzknOSc5JzknOSc5JzknOSc5JzknOSc5JzknOSc5JzknOSc5JzknOSc5JzkkuSC5ILkguSC5ILkguSC5ILkguSC5ILkguSC5ILkguSC5ILkguSC5ILkguSC5ILkguSC5ILkguSC5ILkguSC5ILkguSC5ILkguSC5ILkguSC5ILkguSC5ILkguSC5ILkguSC5ILkguSC5ILkguSC5ILkguSC5ILkguSC5ILkguSC5ILkguSC5ILkguSC5ILkguSC5ILkguSC5ILkguSC5ILkguSC5ILkguSC5ILkguSC5ILkguSC5ILkguSC5ILkguSC5ILkguSC5ILkguSC5ILkguSC5ILkguSC5ILkguSC5ILkguSC5ILkguSC5ILkkuSS5JLkkuSS5JLkkuSS5JLkkuSS5JLkkuSS5JLkkuSS5JLkkuSS5JLkkuSS5JLkkuSS5JLkkuSS5JLkkuSS5JLkkuSS5JLkkuSS5JLkkuSS5JLkkuSS5JLkkuSS5JLkkuSS5JLkkuSS5JLkkuSS5JLkkuSS5JLkkuSS5JLkkuSS5JLkkuSS5JLkkuSS5JLkkuSS5JLkkuSS5JLkkuSS5JLkkuSS5JLkkuSS5JLkkuSS5JLkkuSS5JLkkuSS5JLkkuSS5JLkkuSS5JLkkuSS5JLkkuSS5JLkkuSS5JLkkuSS5JLkkuSS5JLkkuSX4xJP9xdLfu0Sv0Sn2NXqWv1av1Gr1W3zD9ZvSNep2+Sd+sb9G3Tr8Vfdu0iV6vb9cb9Ea9SW/WW/RWvU0fmNbRz+opPa1n9KzO6pzO64Iu6pI+aJLz059EV3VN13VDN/XR+K/jxXCYOtL0d/AXQ8i7o/fqkWnWezFsxOsQNlIv6GN6US/p4/p5fUK/oF/UJ/WpdKRhI/Vp/ZI+o1/WZ/U5/Uo6orCR+lX9mn5dn9cX9Bu6pduaaa6Fluno9ryoO1pprY22mj7dtxNy/jS6W/foFXqlvkav0tfq1XqNXqtvmP559I16nb5J36xv0bdO/zL6tulfRK/Xt+sNeqPepDfrLXqr3qbv2HV19J16u75XP6CH9CPW+qh+TD+un9AHzPBZPaWn9Yye1Vmd03ld0EVd0gc1Xdm048qmHVc27biyaceVTTuubNrx/3rt+H+9dvy/Xjt+B+74Hbjjd+CO34E7fgfu+B2441+od/wL9Y5/od7xL9Q7/oV6x+/AHb8Dd/wO3PE7cCd+Bx6O3jU9GU2/A3dC+G9E0+/AnXCeHh+Z/tfeTjiPsxbOUy/oY3pRL+nj+nl9Qr+gX9Qn9al0XsJ56tP6JX1Gv6zP6nP6lfS6hfPUr+rX9Ov6vL6g39At3dZMcy00/cv1jn+53vEv1xXJFckVyRXJFckVyRXJFckVyRXJFckVyRXJFckVyRXJFckVyRXJFckVyRXJFckVyRXJFckVyRXJFckVyRXJFckVyRXJFckVyRXJFckVyRXJFckVyRXJFckVyRXJFckVyRXJFckVyRXJFckVyRXJFckVyRXJFckVyRXJFckVyRXJFckVyRXJFckVyRXJFckVyRXJFckVyRXJFckVyRXJFckVyRXJFckVyRXJFckVyRXJFckVyRXJFckVyRXJFckVyRXJFckVyRXJFckVyRXJFckVyRXJFckVyRXJFckVyRXJFckVyRXJFckVyRXJFck1yTXJNck1yTXJNck1yTXJNck1yTXJNck1yTXJNck1yTXJNck1yTXJNck1yTXJNck1yTXJNck1yTXJNck1yTXJNck1yTXJNck1yTXJNck1yTXJNck1yTXJNck1yTXJNck1yTXJNck1yTXJNck1yTXJNck1yTXJNck1yTXJNck1yTXJNck1yTXJNck1yTXJNck1yTXJNck1yTXJNck1yTXJNck1yTXJNck1yTXJNck1yTXJNck1yTXJNck1yTXJNck1yTXJNck1yTXJNck1yTXJNck1yTXJNck1yTXJNck1yTXJNck1yTXJNck1yTXJDckNyQ3JDckNyQ3JDckNyQ3JDckNyQ3JDckNyQ3JDckNyQ3JDckNyQ3JDckNyQ3JDckNyQ3JDckNyQ3JDckNyQ3JDckNyQ3JDckNyQ3JDckNyQ3JDckNyQ3JDckNyQ3JDckNyQ3JDckNyQ3JDckNyQ3JDckNyQ3JDckNyQ3JDckNyQ3JDckNyQ3JDckNyQ3JDckNyQ3JDckNyQ3JDckNyQ3JDckNyQ3JDckNyQ3JDckNyQ3JDckNyQ3JDckNyQ3JDckNyQ3JDckNyQ3JDckNyQ3JDckNyQ3JDckNyQ3JDckNyQ3JDckNyQ3JDckNyS3JLcktyS3JLcktyS3JLcktyS3JLcktyS3JLcktyS3JLcktyS3JLcktyS3JLcktyS3JLcktyS3JLcktyS3JLcktyS3JLcktyS3JLcktyS3JLcktyS3JLcktyS3JLcktyS3JLcktyS3JLcktyS3JLcktyS3JLcktyS3JLcktyS3JLcktyS3JLcktyS3JLcktyS3JLcktyS3JLcktyS3JLcktyS3JLcktyS3JLcktyS3JLcktyS3JLcktyS3JLcktyS3JLcktyS3JLcktyS3JLcktyS3JLcktyS3JLcktyS3JLcktyS3JLcktyS3JLcmXQ/J3o7t1j16hV+pr9Cp9rV6t1+i1mu6se7mX7qx7uZfurHu5l+6se7mX7qx7uZfurHs5JH8z+ja9Xt+uN+iNepPerLforXqbvmP60+g79XZ9r35AD+lH4pxeDsmpH9OP6yf0AZN8Vk/paT2jZ3VW53ReF3RRl/RB85yf/jC6qmu6rhu6qc+Zamv6P6Pbnsk010JL3bFNpbU22qaGyV+I3psaDuM1D4epF/QxvaiX9HH9vD6hX9Av6pP6VDqKcJj6tH5Jn9Ev67P6nH4lHXs4TP2qfk2/rs/rC/oN3dJtzTTXQtPnDy/veVHTVWyX96Sr2C7vSVexXd6TrmK7vCddxXZ5z2VNnz+8vCd9/vDynvT5wzG3Y27H3I65HXM75nbM7ZjbMbdjbsfcjrkdczvmdsztmNsxt2Nux9yOuR1zO+Z2zO2Y2zG3Y27H3I65HXM75nbM7ZjbMbdjbsfcjrkdczvmdsztmNsxt2Nux9yOuR1zO+Z2zO2Y2zG3Y27H3I65HXM75nbM7ZjbMbdjbsfcjrkdczvmdsztmNsxt2Nux9yOuR1zO+Z2zO2Y2zG3Y27H3I65HXM75nbM7ZjbMbdjbsfcjrkdczvmdsztmNsxt2Nux9yOuR1zO+Z2zO2Y2zG3Y27H3I65HXM75nbM7ZjbMbdjbsfcjrkdczvmdsztmNsxt2Nux9yOuZ1wO+F2wu2E2wm3E24n3E64nXA74XbC7YTbCbcTbifcTridcDvhdsLthNsJtxNuJ9xOuJ1wO+F2wu2E2wm3E24n3E64nXA74XbC7YTbCbcTbifcTridcDvhdsLthNsJtxNuJ9xOuJ1wO+F2wu2E2wm3E24n3E64nXA74XbC7YTbCbcTbifcTridcDvhdsLthNsJtxNuJ9xOuJ1wO+F2wu2E2wm3E24n3E64nXA74XbC7YTbCbcTbifcTridcDvhdsLthNsJtxNuJ9xOuJ1wO+F2wu2E2wm3E24n3E64nXA74XbC7YTbCbcTbifcTridcDvhdsLthNuO247bjtuO247bjtuO247bjtuO247bjtuO247bjtuO247bjtuO247bjtuO247bjtuO247bjtuO247bjtuO247bjtuO247bjtuO247bjtuO247bjtuO247bjtuO247bjtuO247bjtuO247bjtuO247bjtuO247bjtuO247bjtuO247bjtuO247bjtuO247bjtuO247bjtuO247bjtuO247bjtuO247bjtuO247bjtuO247bjtuO247bjtuO247bjtuO247bjtuO247bjtuO247bjtuO247bjtuO247bjtuO247bjtuO2y65nfnVmfdNvx89oB+c/uvoh6b/PnoodfeHp3n0k7uujt6ln5oeit49/S/Rezy+1+Mj0x/N7LW3vfa219722ttee9trb3vtba+97bW3vfa219722ttee3vXzK9Ofxjdp+/R/frB6R9EPzRto4f0w9Nvzbwr/rby3einpv8tek90n3n2mWefefaZZ5959plnn3n2mWefefaZZ5959plnn3l+Leb56+g+fc/0p9H3Tf8kut8zBzxenv5xdCU1fuovZu7wU3f4qTv81B1+6g4/dYefusNP3eGn7vBT74mfejm6T983/UF0v8cHPF6e/ml0JTVU/3L0Xj0Sr8b74mf/PLpP3zP9w+h+jz84vRz90HQcPaTpFXhfvG5V9K54xd4Xr8D/it6969roPR7fG49/I2Z4PHpAl6db0ZXUWPGlmf1e5/1e5/1e5/1e5/1e5/1e5/1e5/1e5/1e5/1e5/1e5/1e5/1e5wPmP2D+A+Y/YP4D5j9g/gPmP2D+A+Y/YP4D5j9g/gPmP2D+O+3zTvu80z7vtM877fNO+7zTPu+0zzvt8077vNM+77TPO+3zTvt8f+zz30X36Xvi2N8f+0yPPzh9Jfqh6U+ih/TDcZbfH6/bH0VXUnd/8h/i+d13/cPL0U+lvcX+fyV6j8f3evw707PRI9Ni5oOx1r+J7tP3Tevofo8PePzBXf8kujz9l9GV1Jj/HdHfnD4Y/a3p0ehd01+KfmrXz0Tv3vXu6D0e3+vx70w3o0em/2rmQ7HWf4ju0/fE/B+KFavofs8c8Hh5+tvRldRY63XR35yuRn9reix61/S66N27ro/eq78z/Wz0yPT4zEH7P2j/B+3/oP0ftP+D9n/Q/g/a/0H7P2j/B+3/oP0ftP+D9n/Q/g/a/yH7P2T/h+z/kP0fsv9D9n/I/g/Z/yH7P2T/h+z/kP0fsv9D9n/I/g/Z/4djb0X0gC5PvxNdSY3tr4veq0em6zNHZo5N/zZ6PKQdmZnbdUW0H791j8w8HM6PzDwSvc8299nmPtvcZ5v7bHOfbX43tvm/0bn47XEstkw9EcaOzZzUuem3owu7roouTv8uem76l9GHwtKx2M//iz4SPTFzJPZ8YuY+PR5iT8w8EL9tTsSKfxbdCNsnZv5j7POkLU/a8qQtT9rypC1P2vKkLT8dW16O3qcnYvtPx1Spp6a/Hz2tZ/Sszu16S3Qh/nv/9MzQT52f/vfoqq7puj48/b3oI9HPxCvw3Wi8i4gO4/feZ2Yemv7vmfs9f7/n7/f8/Z5/IF6TH0fPxYSnYpvvR9PrdiqO4sfRuV3/KLrg+eH0e9GH4ohO2/K0LU/b8rQtT9vytC1P2/KMLc/Y8owtz9jyjC3P2PKMLc/a8qwtz9ryrC3P2vKsLc/acjZeyRei9+nxUDobr+f3oyf103FOZ2MPfxU9FX92zMZrm3pGz+rc9O+jy/awoufi1ZidGUx3oufj995svM6pa7quG3EWZuPV/nb0kehcTPKD6H16bJpFj8eEc7H6S9FTcX7nYvXUM3pW53a9LrowfSa6HPPMxQypD/pf+zH/XBzvk9HzHq/qmq7rRmifi1fj+ejD8TtzLub5k5n5mOen0fs0vZLz1pqPtX4SXY5jnI+1Uvv+12E8vxCv3t9FT+pcTLIQ/41cHX0wfnYhXpm0Tdp+YWbomYf04TCzEOu+MrMY6/5l9D49EXtYjL2lnor3IYvxCqSe0bOaplp07IuOfdEki4530fEuOt5Fx7sYa6WfeiS6HBP+zcxy/C7645kVj1c8fjBm+OvofbqhD+sj0XNxdl6OpiM950jPOdJzXplz8cr/NDrUh6L9mWO7rozOxYr9eDVeF33QM+fiv51+vA5viT4Ur9LQaz70mg/jvP99dC72P4yj+5voip6bvhrtezyIFYexh9ujG37qYf/rI9HzMWfqiThH52PO1Lkwuer5Vc+ven7V82ueX/P8mufXPL/u+XXPr3t+3fMbfkNuxOOfzDwUkzfR+/REiHootkydC70PxVFfEV2O32YPxVGkJg8PxeTp+Y34/fZQTJ6efyT6sN/PD3tVH45X9dWZRzzziGce8cyFmadC6YWZ5+LP0wszz0+76Au6Hf8VX5jJ4tW4MJNPT0eL6X+KlroT76YuzLTT+6OT6Vz0m37q2x5/J3X3teHkwu6fibN8YffP6s/pO/QX9ZfjqC/s/pX4jXph9974r/7C7nfpu3Vf/Fd8Yfd7w9KF3b8+fTaa3kleiHdlX49+ctfro7+56w3R34rX4UK8Q0v91PRXo3dPn47e4/G9Hqf/Ih6buRDH/lgcdWoWKh6Lo/tWtIhJHoujS92JV+mxmcrjNlZ/LI5xHP1WvBqPxTGmx99J3f3zacuY//vRvdP/E32Xvlt/LW0fk39v5qJ1L8a6L0W345W/GOv+YbSI83sx1k3diXkuxrp/Fm3jvdbFWDdt863Y28VYNz3+Tmqs+LfRvfFqXIwVU9+tvx77uRRr/Xb0ielnok/FWpdmnotX4NLMV6YPRH9Pn49X+FKc69RtzeLP2Usxw8Vou2sm+k3Pf2v6P2Yu7X7d9HD02vgde2n36+PdyKXdb9A36nX65ukN0Z+Z7ov+rP6c/ny8t7y0+63T343+Y1v+gl6/K+bcfYPHN+pN038WvVlvsf2tnr9N3zG9KfqL+kue+af6y9Mbo7dP/0X0V6b/Obo33u1cilcm9d26b/r+6K9NPxe9w0+9R/8/R2ceX1dVr/3TnNMpbYFzKE3K9RU72QSoNWmImNgBxVf4VKaW9q3pe9fSLuDK5FC6h9PReUDmSQSUQYZz2qSAStJCG9ImxyaUkzYEEX3Ve5XrrDi8WEqHrPus7z/fz3Z377V/w7N++9n5JHi+v0X8IMdtsN0/L36I48VwiRzUU9JeyGUZZy7wa8VVfp24WjvoKbmvR8Q1/jqxI/Me0cBr9UZ4Kvz9bE2JvpToS4m+lOhLib6U6EuJvpToS4m+lOhLib6U6EuJvpToS4m+lOhLib6U6EuJvpToS4m+lOhLib6U6EuJvpToS4m+lOhLib6U6EuJvpToS4m+lOhLib6U6EuJvpToS4m+lOhLib6U6EuJvpToS4m+lOhLib6U6EuJvpToS4m+lOhLib6U6EuJvpToS4m+lOhLib6U6EuJvpToS4m+lOhLib6U6EuJvpToS5m+lOlLmb6U6UuZvpTpS5m+lOlLmb6U6UuZvpTpS5m+lOlLmb6U6UuZvpTpS5m+lOlLmb6U6UuZvpTpS5m+lOlLmb6U6UuZvpTpS5m+lOlLmb6U6UuZvpTpS5m+lOlLmb6U6UuZvpTpS5m+lOlLmb6U6UuZvpTpS5m+lOlLmb6U6UuZvpTpS5m+lOlLmb6U6UuZvpTpS5m+lOlLmb6U6UuZvpTpS5m+lOnLdtX812Iv3Af7YZiZ25mZ21X/X4oH9Q2yXdPydfEVrvkJx68Fqgt/FGfoXb9ddQ6shw2wES6ACzWrt6sab4jNcBFskYfcrtzfFNvDE5VduH5Vpl1cnVksdsjPb9cb51c1O6SlI+IuvXF2SD+Be6WEHcolcJ8fEfv1ftmh+F8Ww7TfofhfE1/hmvCu2aEswpnXApXFf4vT9U7coVxeEetgPTwrM0WcozrskB4CG8Kayi5wgd5xO3hP7VB2PxOb4SLYwr+G99QO5fVKTSfxdxJ/J/F3En8n8XcSfyfxdxJ/J/F3En8n8XcSfyfxdxJ/J/F3En8n8XcSfyfxdxJ/J/F3En8n8XcSfyfxdxJ/J/F3En8n8XcSfyfxdxJ/F/F3EX8X8XcRfxfxdxF/F/F3EX8X8XcRfxfxdxF/F/F3EX8X8XcRfxfxdxF/F/F3EX8X8XcRfxfxdxF/F/F3EX8X8XcRfxfxdxF/F/F3Ef9ORVsVe+E+PyT2a82dirZbDJ5kp6J9Q3yFa37C8WuBmjxHxeC+dirOcKYO1sOz5JF2KrZw3AgX6Nt2p2L7ldikyuxUbIGLYIu+Z3dK+b8Q2+VXdyrCN2rk1+RJniaqp7Ufj4oVOKjvxKcV4a/FYVXsaVXybfEnHL8mPqMYJtQ8C38IfwSf05r/FLdrnefUuyPibjgoh/ycpscvxDWqfzf16aY+3dSnm0i6qU839emmPt3Up5v6dFOfburTTX26qU839emmPt3Up5v6dFOfburTTX26qU839emmPt3Up5v6dFOfburTQ4Q9RNhDhD1E2EOEPUTYQ4Q9RNhDhD1E2EOEPUTYQ4Q9RNhDhD1E2EOEPUTYQ4Q9RNhDhD1E2EOEPUTYQ4Q9RNhDhLuo+W7V/C1xO9wJQ+V3U/ndinm9GJz/bpz/bvXiN+JB/5AYfOluzb3HRSM+z5ovwD2svIeV97DyHlbew8p7WHkPK+9h5T2svIeV97DyHlbew8p7tdpBcbtqtVer/VJ8WvN/r97UvxN3cX437Fc19mrl/xQrcFDV3quV/y4O+xfFEU3yvezxvap8OPNaoHb3iDhHLn2vdnHgKvntvVLdT2t6iaGXGHqJoZcYeomhlxh6iaGXGHqJoZcYeomhlxh6iaGXGHqJoZcYeomhlxh6iaGXGHqJoZcYXqS2fYrkdnG7vsv6FMkbYnAsfTiWPhxLn2L4hzigvdOnGAIHufKg9+KwOtJHnfv09HD8WqCefrUYVNeH6vpQXZ/iuUmcC+fJ4fRJgb8RG+EC7es+lNaHuvr0xv9LTfhvdDTVhP9GR1PNPu2Cf4oHdP0+ZfGBmv0oZL/iPCIOqDL7FacoDf9DbIaLxH5d+UVxu79PfM4rN2V6l7gb7lW1+7XXAvdJ4f01A/qe7a+pwANyOP3K+rj4Cte8qn71a5fdKAaH1i+HFo5Pg3lYgNN9uzjDXyTWwXo4039NPFNOqV8OLVz5LnhW5hPiLI5nwznyUf2qW+A8/3/F93J+PmzgfCM8mzPnwgX+I+L7/KfEhV7vKtVEFVBNAhfBFn+JeJ6/VWzlrg/A8/2XxA9y3Abb/TbxQxwvhkv8v4tLyWUZZy7Qfgx/9bxaXK3p3S+HFp67hhw7MvU14W+fA6/Vl3742+fOmgH15Wpxu+4dUF+eFXdJIQPqS+BevdcG1JfA8M4dkGf+tXjAV8SDUtGAOhL+9VX/+5oBdUT7Vh0ZFU/1mjvqSGAeFuB0/1FxhvQ/oI4E1sOZ2jsD6sgB8d+48l3wrIwRZ3E8G86RFx1QRwLneb291JFwfj5s8N8UG+HZnDkXLlCdB9QRRa6OhGibNFEH1JHARbDF3yueR/yt3PUBGH6CMaCOhOM2+CG4GC7RV8OAehGyWMaZC/wTNeHvdi8TV0vtA+pF4BrfWhP+VvdQTYXKV6h8hcpXqHyFyleofIXKV6h8hcpXqHyFyleofIXKV6h8hcpXqHyFyleofIXKV6h8hcpXqHyFyleofIXKV6h8hcpXqHyFyleofIXKV6h8hcpXqHyFyleofIXKV6h8hcpXqHyFyleofIXKV6h8hcpXqHyFyleofIXKV6h8hcpXqHyFyleofIXKV6h8hcpXqHz4O9PLxFD5CpUPf3PaWhP+tvRQzQFVXl99qry8r2bvK+LTmlEH1IVhcRf/uhvu14TXNOLKAXlIVQgOas0D6sJfxWH/nDjC8av6TjmgaRzOvBaomsuhqm6Bc+EFmmPhr8BW1IS/AruuZlC9HhF74T652UF1eZd4UDN5UF3WefX3z+I0zb1BdXBUrIP18KzMueI8+bRBdeHnYiNcIHc6qJr/VmzSe21QNQ9cBFs0OQdV4XBNu1zuoCo5WjPEV9sQX21DfLUN8dU2xFfbEF9tQ3y1DfHVNsRX2xBfbUN8tQ3x1TbEV9sQX21DfLUN8dU2xFfbEF9tQ3y1DfHVNsRX2xBfbUN8tQ3x1TbEV9sQX21DfLUN8dU2xFfbEF9tQ3y1vcS79SB8GVbJpUouVXKpkkuVXKrkUiWXKrlUyaVKLlVyqZJLlVyq5FIllyq5VMmlSi5VcqmSS5VcquRSJZcquVTJpUouVXKpkkuVXKrkUiWXYd6tw7ivYdzXMO5rGPc1jPsaxn0N476GcV/DuK9hXMEw7msY93WIahxmzcOseZg1D7PmYdY8zJqHWfMwax5mzcOseZg1D7PmYdYcwU2N4KZGcFMjuKkR3NQIbmoENzWCmxrBTY3gpkZwUyO4qRHc1AhuagQ3NYKbGsFNjeCmRnBTI7ipEdzUCG7qFb7aXlFtT9SMEs8o8YwSzyjxjBLPKPGMEs8o8YwSzyjxjBLPKPGMEs8o8YwSzyjxjBLPKPGMEs8o8YwSzyjxvEqdf8LPoORK/PXigL9frMBBv188KNf3mv71VnHAD4gVeED79zX9623ZqZrJx8SFsMm/JTbDRfA8/052miI5IM70fxUVjzgXLvT/EJv8P8VmuAie538vdvg/iEY8VSu8Kc70R8U5HM+FTf5tsRkuguf5I2K7/5N4gf979rRxNXr6aeOyMAfHwwlwIpwEJ8NaOAVOC9RMe0ec7h8SZ/g/i3WwHs7xT4tz4TxFdZr22h/FRrhAuZymvv9OXMr1F3DNKv99cQ3syMwUDdTkz56Weyw8N/d9+Dh8Aj4Jn4IlWIbb4Q7YCbvEPLnnyT1P7nlyz5N7ntzz5J4n9zy558k9T+55cs+Te57c8+SeJ/c8uefJPU/ueXLPk3ue3PPknif3PLnnyT1P7nlyz5N7ntzz5J4n9zy558k9T+55cs+Te57c8+SeJ/c8uefJvUDuBXIvkHuB3AvkXiD3ArkXyL1A7gVyL5B7gdwL5F4g9wK5F8i9QO4Fci+Qe4HcC+ReIPcCuRfIvUDuBXIvkHuB3AvkXiD3ArkXyL1A7gVyL5B7gdwL5F4g9wK5F8i9QO4Fcp+ut8Bb4vTMQnGG9t10RR5YDxv8X8RGuAAuVMzTtZv+JjbDRbCFfz0vox2oN8K/xHb/W3Ep66zKrBZXZ5rEDv9T0YgzVLH/Fmf634hz/K/EuXCeopqhZx0Vm/z/F5vhIhh27gyt82fRiHWsU8c6daxTxzp1rFPHOnWsU8c6daxTxzp1rFPHOvWsU8869axTzzr1rFPPOvWsU8869axTzzr1rFPPOjOlh9+IMzSRZqqegfWwwb8hNsIFmjwzqdtM1eqIuFTXnKkY/ibOlKLOVAy/FufCJl1zpp4buAiep3jOZIKdJYUsEo04i6fP4umzePosnj6Lp8/i6bN4+iyePounz+Lps7l3NvfO5t7Z3Dube2dz72zunc29s7l3NvfOVcz/FBdK53MV7SGxGS6CoUpzVaU7RSPO05VviuFdMI93wTzeBfPIaJ6u/IloxPmsPJ+V57PyfFaez8rzWXk+K89n5QbeIw28Rxp4jzTwHmngPdLAe6SB90gD75EG3iMNvEcaeI80skIjKzSyQiMrNLJCIys0skIjKzSyQiMrNLLCuVphWJypvXCuVvipOBc2aYVzw08SxEXwPFXyXPbLAtX2X9mF2WmZceJ0/7A4Q1VaqF4E1sM5vlucC+dxfZgnC5knC7XCX8UW6XCh+hKuv8CfEFf5HeIa2JEpiAau969ntS/9s2KYXU3MriZmV5Oe1SvOhfOk9iY96y2xES6QApv0rHA+zK4mPesdcZU/KK6B4VlNPKuZpzTzlGae0sxTmnlKM09p5inNPKWZpzTzlGae0sxTmnlK+A3Vg2J4SjNPaeYpLXrKr8WZ6kiLVv6ZOBfOk05awk+8xaC6FlTXgupa1IXfiu3yJy1a/1/Z8xTnf4l1sB42wEa4wP+n2MLxUrGVWdrKLG1llrYyS1uZpa3M0lZmaSuztJVZ2sosbWWWtjJLW9lZrczSVmZpK9poZZa2MktbmaWtzNJWZmkbT2/j6W08vY2nt/H0Np7extPbeHobT2/j6W08vY2nt/H0Np7extPbeHobT2/j6W08Pfx2a3hueHo7O7SdHdrODm1nh7azQ9vZoe3s0HZ26GKuX8z1i7l+Mdcv5vrFXL+Y6xdz/RL24xL24xL24xL24xL24xL24xL24xL24xL24xL24xL24zJWWMYKy1hhGSssY4VlrLCMFZaxwjJWWMYKy1jhw1rhl+IcOBfOU8U+rBVeFZv8qNgMF8HzNccuJNMLyfRCMr2QTC8k0wvJNPxO7J3Z8Nuwd2bD7z3OyYbfe5yTvTRzlf+OeDW8Bt7kHxE36spLM5vgZrgFbg0c1+APi+fA98Hz4cfgcnhtpk7s8y+K+3yPuB/2wwFYgQf8XnEQDsGX4MHA3MPhiblH4KOwyvlheEhclcll5OQy4+EEOBFOgpNhLZwCp8Jp8BTYlpkRvirhVX6TeDW8Bt7kI3GDv06MYAwTmMJiplbc6G8UN8HNcAvcGjjuAb1rVo17ED4UWPN+7YJVNU3huTUtHC+FF4Xn1lzsbxKXB4bfwRbX+g2i4dhyvMG/lF2V2xCyyEUwhglMYRFuhJvgZrgFboXb4MMhTlU78FFxjWo7VRwPJ8CJcBKcDGvhFDgVToOnwIJ2wZrM6XA6PAPOgHVwPmyAjfBseA5sy5wutsPl0vyazMfhJfBSeBm8HF4BV8CVcDX8BLzK/4d4NbwGflpvsTWZa+F18Hp4A7wRfgZ+Fn4Ofh6uhzf5a8UN/nNiBGOYwBRu9BeKm+BmuAVuDdSeel08B74Png8/BpfDy6WTNeOugCvgSnglfEBTYo3UFfgQ7PM/FPf5PeJ+2A8HYAUe4JpBOARfggfhy1L1mnFVOAwPBUq36qx0G9gC2/TWWyP1huOPcHyR3yZe7C8VlwdKw4vFtdova6ThcGw5Xu9vz66RhnWvNBwYwwSmsAg3wk1wM9wCt8Jt8ObQ5dy34C3wVngbvB3eAe+Ed8G74T3wXngf/Hbob+5++B34AHwQPgS/C78HHw7d1A4KfBRWQyU1rwIPiR2ZnL9SHA8nwIlwEpwMa+EUOBVOg6fAU73edto1vxAbYCM8G54D2/yTYjsMu6aDXdPBrulg13SwazrYNR3smg52TQe7poNd08Gu6chclVkrXg2vgTdlzhc3SA8dmQjGMIEp3Jg5R9wEN8MtcGugvouHxSzMwfFwApwIJ8HJsBZOgdPgaf5RMQ8L8HQ4HZ4Bz9QXbse4d/uyeBZ8D5wFZ8M5cC6cB98L58PL/U7xCrgCroRXQpO5RPxkZqX4qUwqrst8VHSZD4lXZf6PuMU/L26F2+AX4Bfhl+CX4VfgV+HX4NfhN+C3yOUOPyLeCe+Cd8N74L2BNe/3emfUtMA2+dWOmqUcf4TjizLajTUXhy7ULIfflDfuCL+Fnu2Q7/2wuMZfkO3IbQh6y0UwhglMYRFuhJvgZrgFboXbYNiVHezKDnZlB7uyg13Zwa7sYFd2sCs72JUd7MoOdmUHu7KDXdmRezjEnHsEPgofC3rIfR8+Dp+AT8KnYAmW4Xa4A3bCLrgzdDz3NHwGPgt/AH8IfwSfg7tCX3K74fPwBbgH7oW98EXYB/fB/bAfDohrM7mxo+J4OAFOhJPgZFgLp8CpcBo8BZ469kr4yxbN9rV65wZOh2fAGbAOztcsWqvpEdgIz4bnwDa/VWyHyznzcXgJvBReBi+HV8AVcCVcDT8Br5KrWavpEXgN3JiZJm6Cm+EWuDVQk+F6MQtzcDycACfCSXAyrIVT4DR4mr9BzMMCPB1Oh2fAM/1nxXfDs+B74Cw4G86Bc+E8+F44H14ub7ZWkyFwBVwJr4T/npkkmswS8ZOZ+eKnMq3iOil2reZD4FWZZeI18vNrx10rr752XMRxDBOYwiLcCDfDLWSxFW6DX4BfhF+CX4ZfgV+FX4Nfh9+A32S1b5HRLRzfCm+Dt8M7/JfFO+Fd8G54D7wXPseV3bAH7oK74fPwBbgH7oW98EXYpy/BtXIsgfthPxyAFfhjzbe14f8tSxyEQ/AleBC+rG+rteOqcBgeCtRUnCK2wLaw4zQVw/FHOL4oKFOTcLV4c6AmYZu4Rl5lbW5D2F+5CMYwgSkswo1wE9wMt8CtcBu8OewITcLAW+Ct8DZ4O7wD3gnvgnfDe+C98D74cNgvmoSBj8LHgv41CQMfh0/AJ+FTsATLcDvcATthF9wZ9KBJGPgMfBb+AP4Q/gg+B7uD2nM9cFfQlaZi4PPwBbgH7oW98EXYB/fB/bAfDsBK0Ebux/AAHIRD8CV4EL4Mq0ED4f/XTDwkGhyXwXEZHJfBcRkcl8FxGRyXwXEZHJfBcRkcl8FxGRyXwXEZHJfBcRkcl8FxGRyXwXEZHJfBcRkcl8FxGRyXwXEZHJfBcRkcl8FxGRyXwXEZHJfBcRkcl8FxGRyXwXEZHJfBcRkcl8FxGRyXwXEZHJfBcRkcl8FxGRyXwXEZHJfBcRkcl8FxGRyXwXEZHJfBcRkcl8FxGRyXwXEZHJfBcRkcl8FxGRyXwXEZHJfBcRkcl8FxGRyXwXEZHJfBcRkcl8FxGRyXwXEZHJfBcRkcl8FxGRyXwXEZHJfBcRkcl8FxGRyXwXEZHJfBcRkcl8FxGRyXwXEZHJfBcRkcl8FxGRyXwXEZHJfBcRkcl8FxGRyXwXEZHJfBcRkcl8FxGRyXwXEZHJfBcRkcl8FxGRyXwXEZHJfBcRkcl8FxGRyXwXEZHJfBcRkcl8FxGRyXwXEZHJfBcRkcl8FxGRyXwXEZHJfBcRkcl8FxGRyXwXEZHJfBcRkcl8FxGRyXwXEZHJfBcRkcl8FxGRyXwXEZHJfBcRkcl8FxGRyXwXEZHJfBcRkcl8FxGRyXwXEZHJfBcRkcl8FxGRyXxXFZHJfFcVkcl8VxWRyXxXFZHJfFcVkcl8VxWRyXxXFZHJfFcVkcl8VxWRyXxXFZHJfFcVkcl8VxWRyXxXFZHJfFcVkcl8VxWRyXxXFZHJfFcVkcl8VxWRyXxXFZHJfFcVkcl8VxWRyXxXFZHJfFcVkcl8VxWRyXxXFZHJfFcVkcl8VxWRyXxXFZHJfFcVkcl8VxWRyXxXFZHJfFcVkcl8VxWRyXxXFZHJfFcVkcl8VxWRyXxXFZHJfFcVkcl8VxWRyXxXFZHJfFcVkcl8VxWRyXxXFZHJfFcVkcl8VxWRyXxXFZHJfFcVkcl8VxWRyXxXFZHJfFcVkcl8VxWRyXxXFZHJfFcVkcl8VxWRyXxXFZHJfFcVkcl8VxWRyXxXFZHJfFcVkcl8VxWRyXxXFZHJfFcVkcl8VxWRyXxXFZHJfFcVkcl8VxWRyXxXFZHJfFcVkcl8VxWRyXxXFZHJfFcVkcl8VxWRyXxXFZHJfFcVkcl8VxWRyXxXFZHJfFcVkcl8VxWRyXxXFZHJfFcVkcl8VxWRyXxXFZHJfFcVkcl8VxWRyXxXFZHJfFcVkcl8VxWRyXxXFZHJfFcVkcl8VxWRyXxXFZHJfFcVkcl8VxWRyXxXFZHJfFcVkcl8VxWRyXxXFZHJfFcVkcl8VxWRyXxXFZHJfFcVkcl8VxWRyXxXFZHJfFcVkcl8VxWRyXxXFZHJfFcVkcl8VxWRyXxXFZHJfFcVkcl8VxWRyXxXFZHJfFcVkcl8VxWRzXukwuM1McDyfAiXASnAxr4RQ4FU6Dp8BTMy1iQQpcp7kaOB2eAWfAOjgfNsBGeDY8B7Zl/k1sh8uJ7ePwEngpvAxeDq+AK+BKuBp+Al6ld/S6zNXwGvhp/0vxWngdvB7eAG+En4GfhZ+Dn4fr4U2ss8H/hxjBGCYwheHnn+syG32juAluhlvg1sBxNZkJYhbm4Hg4AU6Ek+BkWAunwGnwcmlp3bgr4Aq4El4JH/BV8UH4EOzzW8R9cD/shwOwAg/4jeIgHIIvwYMw/IR5HT9hXsdPmNfxE+Z1Ne8PGqhpyvwvsYXjNv+6uJTjj3B8kb9YvNh/UFwOLwlVqtmeqRN3ZmrEXRzvhv1+nTjgfyBW4AF/v3jQz8iuy07XLFqXXeifEJt8p9gMF8Hz5TzX5TaEp+ciGMMEprAIN8JNcDPcArfCbfDmoCVNpMBb4K3wNng7vAPeCe+Cd8N74L3wPvjtoKLc/fA78AH4IHwIfhd+Dz4c1JJ7BD4KHwvdz30fPg6fgE/Cp2AJluF2uAN2wi5YDT3VHAg8JDrmgGMOOOaAYw445oBjDjjmgGMOOOaAYw445oBjDjjmgGMOOOaAYw445oBjDjjmgGMOOOaAYw445oBjDjjmgGMOOOaAYw445oBjDjjmgGMOOOaAYw445oBjDjjmgGMOOOaAYw445oBjDjjmgGMOOOaAYw445oBjDjjmgGMOOOaAYw445oBjDjjmgGMOOOaAYw445oBjDjjmgGMOOOaAYw445oBjDjjmgGMOOOaAYw445oBjDjjmgGMOOOaAYw445oBjDjjmgGMOOOaAYw445oBjDjjmgGMOOOaAYw445oBjDjjmgGMOOOaAYw445oBjDjjmgGMOOOaAYw445oBjDjjmgGMOOOaAYw445oBjDjjmgGMOOOaAYw445oBjDjjmgGMOOOaAYw445oBjDjjmgGMOOOaAYw445oBjDjjmgGMOOOaAYw445oBjDjjmgGMOOOaAYw445oBjDjjmgGMOOOaAYw445oBjDjjmgGMOOOaAYw445oBjDjjmgGMOOOaAYw445oBjDjjmgGMOOOaAYw445oBjDjjmgGMOOOaAYw445oBjDjjmgGMOOOaAYw7ckMn53eJ4OAFOhJPgZFgLp8CpcBo8BZ7qXxDb/P8T2wP1zRKYhTk4Hk6AE+EkOBnWwilwGjwN5mEBng6nwzPgu+FZ8D1wFpwN58C5cB58L5wPL1edb9DXSuAKuBJeCbfArXAb/AL8IvwS/DL8Cvwq/Br8OvwGvMP/TLwT3gXvhvfAewPlw58RW+BS+E3/c/HmwOyRsT+Ib/sPi0f9RPGdsbfFY2PKInvcTxBPjP1ePOmXimNc4/3M7A258eHe3IRwb25iOJ+bFO7NTQ735mrDvbkp4d7c1HBvbhrXnMK9G0JncxGMYQJTWIQb4Sa4GW6BW+E2+Fiothx44OPwCfgkfAqWYBluhztgJ+yCO+HT8Bn4LPwB/CH8EXwO7gr1l+sOfB6+APfAvbAXvgj74D64H/bDAXG9pvqD4ia4GW6BWwPHNfg3xXPg++D58GNwOeyDP1ZP12ve/kUchEPwJXgwUNPyfnE5fNz/QezXfFuvufd6dr0mg56oyRD4KKyGu7SjAw+JW/WOqBWvgCvgSnglvDazNHske8NYv3jU/1U86f8re0QK0bGUEI4bxn6blVLG3hRP+r9l39b5wAa/JHtU538lHvFvi8f9UfGEf0s86YezR3Pjw3mpS+dzU8J53RvON/j/nX1H9+4TT+q79R2dD2zwtdljPOtY9phm1DGtOSae1OQ8JiXrOBfehse0ZjieGs5LpeG4Qbo9rnt/Jx7RmePaKW+JR1WH49l3OD6ueI4rwhNiWPO41tSx4tT12h26Rrnr+twkjmvD9Yo8XBOedVzPCscNY//KnsjeoF1zIvt2Zpx4VDU5oaeMice9F0+qXyeI+URuQrhGK+sarRzO1IZrtKauIf4Tir8xe1Lx3yEe8b8R387MEY9Kwye1snqTPeZfFUNNTiqL18WTmdPEMf8n0Xv9b+Wie/VE3ZsL0/Wknqh7c5PDvdTtpDLSvbmp4V7tdN2rGMK9DWNd2THlVSMeVdd0rTQ/lh3T23lMq+mMYtaZ3DTONPhZWa+YD4lH/e/FY1rf666fZ72u1xk9V2d0VzjTMPb33PigNFFKy40PShOltNyEoK7chKCu3MSgKFGKEqUoUYrKTQyKEmvD+aAoUYrKTQoqyk0KKspNDsoRVSVRXRZ9OA7KEWs5nhrOh8rnaoNaRKlFlFrEdziWWkSpRQzr1Aa15GqDWsQJ4ZqgFnESx7Xh+qAWMaxfG9SSmxIUIkohohQiSiGiFCKG2KYEhYgTwzVBIWJtuCYoRAxxTg2qEKUKUaoQpQpRqhBDvlODKkSpQpQqRKkiNzWoQpwQ7g2qECeFe4MqxFCTqUEV4tRwb1CFKFXkpgUliFKCKCXkpgUliFPDmaCE3Cmh+6K6L6r7uVNC98XJ4Uzofq5B768/im/7T4pH/bvEd/wl4rGxv4nH/UfFE2N/Ek/6q8Qx/x7R+7Zcg95fulc1171aWfcqft2r95fuVfy6V+8v3atn6V7Fr3sVf1tucW5x5lR5wYL/h3g6nA7PgDNgHZwPG2AjPBueA9sydWI7XO7/KH4cXgIvhZfBy+EVcAVcCVfDT8CrlMsGfZsEXgM/rV2wQd8mgdfB6+EN8Eb4GfhZ+Dn4ebge3uSfEjf4Z8QIxjCBKdzorxM3wc1wC9waqK+Gl8UH4UOwT73boPfUT8VBOARfggcDw3/3TFwV6pxdk5kqdvjl4lr/A9FwbDleHyopR60KyFEH3gJvhbfB2+Ed8E54F7wb3gPvhffBb4fc5agDvwMfgA/Ch+B34ffgwyFTvTcDH4XVkIXem4GHxAi1RKglQi0RaolQS4RaItQSoZYItUSoJUItEWqJUEuEWiLUEqGWCLVEqCVCLRFqiVBLhFoi1BKhlgi1RKglQi0RaolQS4RaItQSoZYItUSoJUItEWqJUEuEWiLUEqGWCLVEqCVCLRFqiVBLhFoi1BKhlgi1RKglQi0RaolQS4RaItQSoZYItUSoJUIt4Xd1TxWDWiLUEqGWCLVEqCVCLRFqiVBLhFoi1BKhlgi1RKglQi0RaolQS4RaItQSoZYItUSoJUItEWqJUEuEWiLUEqGWCLVEqCVCLRFqiVBLhFpi1BKjlhi1xKglRi0xaolRS4xaYtQSo5YYtcSoJUYtMWqJUUuMWmLUEqOWGLXEqCVGLTFqiVFLjFpi1BKjlhi1xKglRi0xaolRS4xaYtQSo5YYtcSoJUYtMWqJUUuMWmLUEqOWGLXEqCVGLTFqiVFLjFpi1BKjlhi1xKglRi0xaolRS4xaYtQSo5YYtcSoJUYtMWqJUUuMWmLUEqOWGLXEqCVGLTFqiVFLjFpi1BKjlhi1xKglRi0xaolRS4xaYtQSo5YYtcSoJUYtMWqJUUuMWmLUEqOWGLXEqCVGLQlqSVBLgloS1JKglgS1JKglQS0JaklQS4JaEtSSoJYEtSSoJUEtCWpJUEuCWhLUkqCWBLUkqCVBLQlqSVBLgloS1JKglgS1JKglQS0JaklQS4JaEtSSoJYEtSSoJUEtCWpJUEuCWhLUkqCWBLUkqCVBLQlqSVBLgloS1JKglgS1JKglQS0JaklQS4JaEtSSoJYEtSSoJUEtCWpJUEuCWhLUkqCWBLUkqCVBLQlqSVBLgloS1JKglgS1JKglQS0JaklQS4JaEtSSoJYEtSSoJUEtCWpJUEuCWhLUkqCWFLWkqCVFLSlqSVFLilpS1JKilhS1pKglRS0paklRS4paUtSSopYUtaSoJUUtKWpJUUuKWlLUkqKWFLWkqCVFLSlqSVFLilpS1JKilhS1pKglRS0paklRS4paUtSSopYUtaSoJUUtKWpJUUuKWlLUkqKWFLWkqCVFLSlqSVFLilpS1JKilhS1pKglRS0paklRS4paUtSSopYUtaSoJUUtKWpJUUuKWlLUkqKWFLWkqCVFLSlqSVFLilpS1JKilhS1pKglRS0paklRS4paUtSSopYUtaSoJUUtKWpJUUsRtRRRSxG1FFFLEbUUUUsRtRRRSxG1FFFLEbUUUUsRtRRRSxG1FFFLEbUUUUsRtRRRSxG1FFFLEbUUUUsRtRRRSxG1FFFLEbUUUUsRtRRRSxG1FFFLEbUUUUsRtRRRSxG1FFFLEbUU/4ejO/u1LK3vM16oq+duwNAYiQszz1Kk3EVwn1wQ2wwOwYmEJ+AfsOnuvcZeM649st53LZ96tyUMYp7MaEMzzzNEyk2URJGSOMqgKFdRbit7f26+OqreOrXObz/Ps1XqbhVaNmjZoGWDlg1aNmjZoGWDlg1aNmjZoGWDlg1aNmjZoGWDlg1aNmjZoGWDlg1aNmjZoGWDlg1aNmjZoGWDlg1aNmjZoGWDlg1aNmjZoGWDlg1aNmjZoGWDlg1aNmjZoGWDlg1aNmjZoGWDlg1aNmjZoGWDlgwtGVoytGRoydCSoSVDS4aWDC0ZWjK0ZGjJ0JKhJUNLhpYMLRlaMrRkaMnQkqElQ0uGlgwtGVoytGRoydCSoSVDS4aWDC0ZWjK0ZGjJ0JKhJUNLhpYMLRlaMrRkaMnQkqElQ0uGlgwtGVoytGRoydCSoSVDS4aWDC0ZWjK0ZGjJ0JKhJUNLhpYMLRlaMrRkaMnQkqElQ0uGlgwtGVoytGRoydCSoSVDS4aWDC0ZWjK0ZGjJ0JKhJUNLhpYMLRlaMrRkaMnQkqMlR0uOlhwtOVpytORoydGSoyVHS46WHC05WnK05GjJ0ZKjJUdLjpYcLTlacrTkaMnRkqMlR0uOlhwtOVpytORoydGSoyVHS46WHC05WnK05GjJ0ZKjJUdLjpYcLTlacrTkaMnRkqMlR0uOlhwtOVpytORoydGSoyVHS46W6//F+LzLXmnJ0ZKjJUdLjpYcLTlacrTkaMnRkqMlR0uOlhwtOVpytORoydGSoyVHS46WHC05WnK05GjJ0ZKjJUdLjpYcLTlacrTkaCnQUqClQEuBlgItBVoKtBRoKdBSoKVAS4GWAi0FWgq0FGgp0FKgpUBLgZYCLQVaCrQUaCnQUqClQEuBlgItBVoKtBRoKdBSoKVAS4GWAi0FWgq0FGgp0FKgpUBLgZYCLQVaCrQUaCnQUqClQEuBlgItBVoKtBRoKdBSoKVAS4GWAi0FWgq0FGgp0FKgpUBLgZYCLQVaCrQUaCnQUqClQEuBlgItBVoKtBRoKdBSoKVAS4GWAi0FWgq0FGgp0FKgpUBLgZYCLSVaSrSUaCnRUqKlREuJlhItJVpKtJRoKdFSoqVES4mWEi0lWkq0lGgp0VKipURLiZYSLSVaSrSUaCnRUqKlREuJlhItJVpKtJRoKdFSoqVES4mWEi0lWkq0lGgp0VKipURLiZYSLSVaSrSUaCnRUqKlREuJlhItJVpKtJRoKdFSoqVES4mWEi0lWkq0lGgp0VKipURLiZYSLSVaSrSUaCnRUqKlREuJlhItJVpKtJRoKdFSoqVES4mWEi0lWkq0lGgp0VKipUJLhZYKLRVaKrRUaKnQUqGlQkuFlgotFVoqtFRoqdBSoaVCS4WWCi0VWiq0VGip0FKhpUJLhZYKLRVaKrRUaKnQUqGlQkuFlgotFVoqtFRoqdBSoaVCS4WWCi0VWiq0VGip0FKhpUJLhZYKLRVaKrRUaKnQUqGlQkuFlgotFVoqtFRoqdBSoaVCS4WWCi0VWiq0VGip0FKhpUJLhZYKLRVaKrRUaKnQUqGlQkuFlgotFVoqtFRoqdBSoaVCS4WWCi0VWiq01Gip0VKjpUZLjZYaLTVaarTUaKnRUqOlRkuNlhotNVpqtNRoqdFSo6VGS42WGi01Wmq01Gip0VKjpUZLjZYaLTVaarTUaKnRUqOlRkuNlhotNVpqtNRoqdFSo6VGS42WGi01Wmq01Gip0VKjpUZLjZYaLTVaarTUaKnRUqOlRkuNlhotNVpqtNRoqdFSo6VGS42WGi01Wmq01Gip0VKjpUZLjZYaLTVaarTUaKnRUqOlRkuNlhotNVpqtNRoqdFSo6VGS42WZ27dvve/Lnu/fcA+aB+yD9tH7KP2MXv992XP3HqufcG9/3HZF9on7Ivsb9sX29fa19nX2zfYN9q3XJ72mQtj1/1d+3v29+1b7dvs2+077DvtH9p33/vfl/0j+8f2T+yf2j+z9b3/d9lnbGPb617/3tXL3mdv2/vtA/ZB+5B92D5iH7WP2+ff+4fL/pZ9gX2hfcK+yL7k3n+57O/c+w+Xfal9mX25fYV9pX2VfbV9jX2tfd297172jfYf2X9i/5l9iy29srK1fcY2trWd7e1gRzvZD9itp03Xd+fiyHX/2n733r+57Pf81N+3P7A/tD+yP/Gan9qf2Z/bX1z34sV/u/3M7b+4knP7/fZJ+5R92m5sZnNb2NJWtrZ3ru/+xa/r7uzeHuzRnuwH7WyDjXaxq/3I9fmvf6PrZT9qP2Y/bj9hP2k/ZT9tP2M/az9nP3+94fW/2LnsF+wX7Zfsl+1X7Fft1+zX7bP2G/ab9lv22/Y79rv2e/b79gf2h/ZX1ztfHL/uby7bcLzheMPxhuMNxxuONxxvON5wvOF4w/GG4w3HG443HG843nC84XjD8YbjDccbjjccbzjecLzheMPxhuMNxxuONxxvON5wvOF4w/GG4w3HG443HG843nC84XjD8YbjDccbjjccbzjecLzheMPxhuMNxxuONxxvON5wvOF4w/GG4w3HG443HG843nC84XjD8YbjDccbjjccbzjecLzheMPxhuMNxxuONxxvON5wvOF4w/GG4w3HG443HG843nC84XjD8YbjDccbjjccbzjecLzheMPxhuMNxxuONxxvON5wvOF4w/GG4w3HG443HG843nC84XjD8YbjDccbjjccbzjecLzheMPxhuMNxxuONxxvON5wvOF4w/GG4w3HG443HG843nC84XjD8YbjDccbjjccbzjecLzheMPxhuMNxxuONxxvON5wvOF4w/GG4w3HG443HG843nC84XjD8YbjDccbjrccbznecrzleMvxluMtx1uOtxxvOd5yvOV4y/GW4y3HW463HG853nK85XjL8ZbjLcdbjrccbznecrzleMvxluMtx1uOtxxvOd5yvOV4y/GW4y3HW463HG853nK85XjL8ZbjLcdbjrccbznecrzleMvxluMtx1uOtxxvOd5yvOV4y/GW4y3HW463HG853nK85XjL8ZbjLcdbjrccbznecrzleMvxluMtx1uOtxxvOd5yvOV4y/GW4y3HW463HG853nK85XjL8ZbjLcdbjrccbznecrzleMvxluMtx1uOtxxvOd5yvOV4y/GW4y3HW463HG853nK85XjL8ZbjLcdbjrccbznecrzleMvxluMtx1uOtxxvOd5yvOV4y/GW4y3HW463HG853nK85XjL8ZbjLcdbjrccbznecrzleMvxluMtx1uOtxxvOd5yvOV4y/GW4y3HW463HG853nK85XjL8ZbjHcc7jncc7zjecbzjeMfxjuMdxzuOdxzvON5xvON4x/GO4x3HO453HO843nG843jH8Y7jHcc7jncc7zjecbzjeMfxjuMdxzuOdxzvON5xvON4x/GO4x3HO453HO843nG843jH8Y7jHcc7jncc7zjecbzjeMfxjuMdxzuOdxzvON5xvON4x/GO4x3HO453HO843nG843jH8Y7jHcc7jncc7zjecbzjeMfxjuMdxzuOdxzvON5xvON4x/GO4x3HO453HO843nG843jH8Y7jHcc7jncc7zjecbzjeMfxjuMdxzuOdxzvON5xvON4x/GO4x3HO453HO843nG843jH8Y7jHcc7jncc7zjecbzjeMfxjuMdxzuOdxzvON5xvON4x/GO4x3HO453HO843nG843jH8Y7jHcc7jncc7zjecbzjeMfxjuMdxzuOdxzvON5xvON4x/GO4x3HO453HO843nG843jP8Z7jPcd7jvcc7znec7zneM/xnuM9x3uO9xzvOd5zvOd4z/Ge4z3He473HO853nO853jP8Z7jPcd7jvcc7znec7zneM/xnuM9x3uO9xzvOd5zvOd4z/Ge4z3He473HO853nO853jP8Z7jPcd7jvcc7znec7zneM/xnuM9x3uO9xzvOd5zvOd4z/Ge4z3He473HO853nO853jP8Z7jPcd7jvcc7znec7zneM/xnuM9x3uO9xzvOd5zvOd4z/Ge4z3He473HO853nO853jP8Z7jPcd7jvcc7znec7zneM/xnuM9x3uO9xzvOd5zvOd4z/Ge4z3He473HO853nO853jP8Z7jPcd7jvcc7znec7zneM/xnuM9x3uO9xzvOd5zvOd4z/Ge4z3He473HO853nO853jP8Z7jPcd7jvcc7znec7zneM/xnuM9x3uO9xzvOd5zvOd4z/Ge4z3He473HO85PnB84PjA8YHjA8cHjg8cHzg+cHzg+MDxgeMDxweODxwfOD5wfOD4wPGB4wPHB44PHB84PnB84PjA8YHjA8cHjg8cHzg+cHzg+MDxgeMDxweODxwfOD5wfOD4wPGB4wPHB44PHB84PnB84PjA8YHjA8cHjg8cHzg+cHzg+MDxgeMDxweODxwfOD5wfOD4wPGB4wPHB44PHB84PnB84PjA8YHjA8cHjg8cHzg+cHzg+MDxgeMDxweODxwfOD5wfOD4wPGB4wPHB44PHB84PnB84PjA8YHjA8cHjg8cHzg+cHzg+MDxgeMDxweODxwfOD5wfOD4wPGB4wPHB44PHB84PnB84PjA8YHjA8cHjg8cHzg+cHzg+MDxgeMDxweODxwfOD5wfOD4wPGB4wPHB44PHB84PnB84PjA8YHjA8cHjg8cHzg+cHzg+MDxgeMDxweODxwfOD5wfOD4wPGB4wPHB46PHB85PnJ85PjI8ZHjI8dHjo8cHzk+cnzk+MjxkeMjx0eOjxwfOT5yfOT4yPGR4yPHR46PHB85PnJ85PjI8ZHjI8dHjo8cHzk+cnzk+MjxkeMjx0eOjxwfOT5yfOT4yPGR4yPHR46PHB85PnJ85PjI8ZHjI8dHjo8cHzk+cnzk+MjxkeMjx0eOjxwfOT5yfOT4yPGR4yPHR46PHB85PnJ85PjI8ZHjI8dHjo8cHzk+cnzk+MjxkeMjx0eOjxwfOT5yfOT4yPGR4yPHR46PHB85PnJ85PjI8ZHjI8dHjo8cHzk+cnzk+MjxkeMjx0eOjxwfOT5yfOT4yPGR4yPHR46PHB85PnJ85PjI8ZHjI8dHjo8cHzk+cnzk+MjxkeMjx0eOjxwfOT5yfOT4yPGR4yPHR46PHB85PnJ85PjI8ZHjI8dHjo8cHzk+cnzk+MjxkeMjx0eOjxwfOT5yfOT4yPGR4xPHJ45PHJ84PnF84vjE8YnjE8cnjk8cnzg+cXzi+MTxieMTxyeOTxyfOD5xfOL4xPGJ4xPHJ45PHJ84PnF84vjE8YnjE8cnjk8cnzg+cXzi+MTxieMTxyeOTxyfOD5xfOL4xPGJ4xPHJ45PHJ84PnF84vjE8YnjE8cnjk8cnzg+cXzi+MTxieMTxyeOTxyfOD5xfOL4xPGJ4xPHJ45PHJ84PnF84vjE8YnjE8cnjk8cnzg+cXzi+MTxieMTxyeOTxyfOD5xfOL4xPGJ4xPHJ45PHJ84PnF84vjE8YnjE8cnjk8cnzg+cXzi+MTxieMTxyeOTxyfOD5xfOL4xPGJ4xPHJ45PHJ84PnF84vjE8YnjE8cnjk8cnzg+cXzi+MTxieMTxyeOTxyfOD5xfOL4xPGJ4xPHJ45PHJ84PnF84vjE8YnjE8cnjk8cnzg+cXzi+MTxieMTxyeOTxyfOD5xfOL4nYvj//Oy99sH7IP2IfuwfcQ+ah+zj9vn2ufd+6+XfdPlvbtz6832Pfd+dtn32vfZP7/33y97fWfv3Lq+s3duXd/ZO7eu7+ydW9d39s6tzYXSO7cyr89tYUtb2frev7/sM7ax7XWf8+N7//eyv7w4e+c5v7K/tr+57n3/4vqT3veuC7d37vtX9/7PZf/1rccu+25f/9H16wt1l5/lQt11n7RP2aftxmY2t4UtbWVr+6Hrc97+G/vhy25deOvCWxfeuvDWhbcuvHXhrQtvXXjrwlsX3rrw1oW3Lrx14a0Lb11468JbF9668NaFty68deGtC29deOvCWxfeuvDWhbcuvHXhrQtvXXjrwlsX3rrw1oW3Lrx14a0Lb11468JbF9668NaFty68deGtC29deOvCWxfeuvDWhbcuvHXhrQtvXXjrwlsX3rnwzoV3Lrxz4Z0L71x458I7F9658M6Fdy68c+GdC+9ceOfCOxfeufDOhXcuvHPhnQvvXHjnwjsX3rnwzoV3Lrxz4Z0L71x458I7F9658M6Fdy68c+GdC+9ceOfCOxfeufDOhXcuvHPhnQvvXHjnwjsX3rnwzoV3Lrxz4Z0L71x458I7F9658M6Fdy68d+G9C+9deO/Cexfeu/DehfcuvHfhvQvvXXjvwnsX3rvw3oX3Lrx34b0L711478J7F9678N6F9y68d+G9C+9deO/Cexfeu/DehfcuvHfhvQvvXXjvwnsX3rvw3oX3Lrx34b0L711478J7F9678N6F9y68d+G9C+9deO/Cexfeu/DehfcuvHfhvQvvXfjgwgcXPrjwwYUPLnxw4YMLH1z44MIHFz648MGFDy58cOGDCx9c+ODCBxc+uPDBhQ8ufHDhgwsfXPjgwgcXPrjwwYUPLnxw4YMLH1z44MIHFz648MGFDy58cOGDCx9c+ODCBxc+uPDBhQ8ufHDhgwsfXPjgwgcXPrjwwYUPLnxw4YMLH1z44MIHFz648NGFjy58dOGjCx9d+OjCRxc+uvDRhY8ufHThowsfXfjowkcXPrrw0YWPLnx04aMLH1346MJHFz668NGFjy58dOGjCx9d+OjCRxc+uvDRhY8ufHThowsfXfjowkcXPrrw0YWPLnx04aMLH1346MJHFz668NGFjy58dOGjCx9d+OjCRxc+uvDRhY8ufHThkwufXPjkwicXPrnwyYVPLnxy4ZMLn1z45MInFz658MmFTy58cuGTC59c+OTCJxc+ufDJhU8ufHLhkwufXPjkwicXPrnwyYVPLnxy4ZMLn1z45MInFz658MmFTy58cuGTC59c+OTCJxc+ufDJhU8ufHLhkwufXPjkwicXPrnwyYVPLnxy4ZMLn1z45MIfvFz4R5e93z5gH7QP2YftI/ZR+5h93D7XvuDef77sC+0T9kX2t+2L7Wvt6+zr7RvsG+2bfJ832/fcevNl32vfZ//81usv+xf2/fZJ+5R92m5uvfSyma9zW9jSVra+9cRln7GNba97+RPZby57n71t77cP2AftQ/Zh+4h91D5un29/y77AvtA+YV9kX2J/x77Uvsy+3L7CvtK+yr7avsa+1r71eqvnvM2+3b7D/oF99/VWz/njW//0sn9ya3vZP/X1n9n3ec377ZP2Kfu03djMFrb0O1a2ts/Yxra2s70d7Ggn+wH7l77b1tc7X+/twR7tyT/9oJ1tsNEu9qte+Xf27+3X7Nfts/Yb9pv2W/bb9jv2l/ZX9tf2N9e92PfXl33nlb37/uW9Zy/7ruuvXIy7/MrFuOs+aZ+yT9uNzWxuC1vaytb2Q1f2bv+N/bD9yPUnuvy577oftR+zH7efsJ+0n7Kftp+xn7Wfs5+3f2u/YL9ov2S/bL9iv2q/Zr9un7XfsN+037Lftt+x37Xfs9+3P7A/tD+6Xu/2j+1P7E/tz+zP7S/s9fKzzsw6M+vMrDOzzsw6M+vMrDOzzsw6M+vMrDOzzsw6M+vMrDOzzsw6M+vMrDOzzsw6M+vMrDOzzsw6M+vMrDOzzsw6M+vMrDOzzsw6M+vMrDOzzsw6M+vMrDOzzsw6M+vMrDOzzsw6M+vMrDOzzsw6M+vMrDOzzsw6M+vMrDOzzsw6M+vMrDOzzsw6M+vMrDOzzsw6M+vMrDOzzsw6M+vMrDOzzsw6M+vMrDOzzsw6M+vMrDOzzsw6M+vMrDOzzsw6M+vMrDOzzsw6M+vMrDOzzsw6M+vMrDOzzsw6M+vMrDOzzsw6M+vMrDOzzsw6M+vMrDOzzsw6M+vMrDOzzsw6M+vMrDOzzsw6M+vMrDOzzsw6M+vMrDOzzsw6M+vMrDOzzsw6M+vMrDOzzsw6M+vMrDOzzsw6M+vMrDOzzsw6M+vMrDOzzsw6M+vMrDOzzsw6M+vMrDOzzsw6M+vMrDOzzsw6M+vMrDOzzsw6M+vMrDOzzsw6M+vMrDOzzsw6M+vMrDOzzsw6M+vMrDOzzsw6M+vMrDOzzsw6M+vMrDOzzsw6M+vMrDNBZ4LOBJ0JOhN0JuhM0JmgM0Fngs4EnQk6E3Qm6EzQmaAzQWeCzgSdCToTdCboTNCZoDNBZ4LOBJ0JOhN0JuhM0JmgM0Fngs4EnQk6E3Qm6EzQmaAzQWeCzgSdCToTdCboTNCZoDNBZ4LOBJ0JOhN0JuhM0JmgM0Fngs4EnQk6E3Qm6EzQmaAzQWeCzgSdCToTdCboTNCZoDNBZ4LOBJ0JOhN0JuhM0JmgM0Fngs4EnQk6E3Qm6EzQmaAzQWeCzgSdCToTdCboTNCZoDNBZ4LOBJ0JOhN0JuhM0JmgM0Fngs4EnQk6E3Qm6EzQmaAzQWeCzgSdCToTdCboTNCZoDNBZ4LOBJ0JOhN0JuhM0JmgM0Fngs4EnQk6E3Qm6EzQmaAzQWeCzgSdCToTdCboTNCZoDNBZ4LOBJ0JOhN0JuhM0JmgM0Fngs4EnQk6E3Qm6EzQmaAzQWeCzgSdCToTdCboTNCZoDNBZ4LOBJ0JOhN0JuhM0JmgM0Fngs4EnQk6E3Qm6EzQmaAzQWeCzgSdCToTdSbqTNSZqDNRZ6LORJ2JOhN1JupM1JmoM1Fnos5EnYk6E3Um6kzUmagzUWeizkSdiToTdSbqTNSZqDNRZ6LORJ2JOhN1JupM1JmoM1Fnos5EnYk6E3Um6kzUmagzUWeizkSdiToTdSbqTNSZqDNRZ6LORJ2JOhN1JupM1JmoM1Fnos5EnYk6E3Um6kzUmagzUWeizkSdiToTdSbqTNSZqDNRZ6LORJ2JOhN1JupM1JmoM1Fnos5EnYk6E3Um6kzUmagzUWeizkSdiToTdSbqTNSZqDNRZ6LORJ2JOhN1JupM1JmoM1Fnos5EnYk6E3Um6kzUmagzUWeizkSdiToTdSbqTNSZqDNRZ6LORJ2JOhN1JupM1JmoM1Fnos5EnYk6E3Um6kzUmagzUWeizkSdiToTdSbqTNSZqDNRZ6LORJ2JOhN1JupM1JmoM1Fnos5EnYk6E3Um6kzUmagzUWeizkSdiToTdSbqTNSZqDNRZ6LORJ2JOhN1JupM1JmoM1Fnos5EnYk6E3Um6kzUmagzi84sOrPozKIzi84sOrPozKIzi84sOrPozKIzi84sOrPozKIzi84sOrPozKIzi84sOrPozKIzi84sOrPozKIzi84sOrPozKIzi84sOrPozKIzi84sOrPozKIzi84sOrPozKIzi84sOrPozKIzi84sOrPozKIzi84sOrPozKIzi84sOrPozKIzi84sOrPozKIzi84sOrPozKIzi84sOrPozKIzi84sOrPozKIzi84sOrPozKIzi84sOrPozKIzi84sOrPozKIzi84sOrPozKIzi84sOrPozKIzi84sOrPozKIzi84sOrPozKIzi84sOrPozKIzi84sOrPozKIzi84sOrPozKIzi84sOrPozKIzi84sOrPozKIzi84sOrPozKIzi84sOrPozKIzi84sOrPozKIzi84sOrPozKIzi84sOrPozKIzi84sOrPozKIzi84sOrPozKIzi84sOrPozKIzi84sOrPozKIzi84sOrPozKIzi84sOrPozKIzi84sOrPozKIzi84sOrPozKIzi84sOrPozKIzi84sOrPozKIzi84sOrPozKIzq86sOrPqzKozq86sOrPqzKozq86sOrPqzKozq86sOrPqzKozq86sOrPqzKozq86sOrPqzKozq86sOrPqzKozq86sOrPqzKozq86sOrPqzKozq86sOrPqzKozq86sOrPqzKozq86sOrPqzKozq86sOrPqzKozq86sOrPqzKozq86sOrPqzKozq86sOrPqzKozq86sOrPqzKozq86sOrPqzKozq86sOrPqzKozq86sOrPqzKozq86sOrPqzKozq86sOrPqzKozq86sOrPqzKozq86sOrPqzKozq86sOrPqzKozq86sOrPqzKozq86sOrPqzKozq86sOrPqzKozq86sOrPqzKozq86sOrPqzKozq86sOrPqzKozq86sOrPqzKozq86sOrPqzKozq86sOrPqzKozq86sOrPqzKozq86sOrPqzKozq86sOrPqzKozq86sOrPqzKozq86sOrPqzKozq86sOrPqzKozq86sOrPqzKozq86sOrPqzKozq86sOrPqzKozq86sOrPqzKozq86sOrPqzKozq86sOrPqzKozq86sOrPqzKozf3XpzL+97P32Afugfcg+bB+xj9rH7OP2ufZ59/7TZd90799d9s3Xvbx3/3DZd937j7f/6vJ+XV5zeb+u+6R9yj5tNzazuS1saStbX/bGc954zhvPeeM5bzznjee88Zw3nvPGc954zhvPeeM5bzznjee88Zw3nvPGc954zhvPeeM5bzznjee88Zw3nvPGc954zhvPeeM5716ec7rs/fYB+6B9yD5sH7GP2sfs4/a59nn22qu7t669unvr2qu7t669unup93VfbK/9uXup93Vfb99g32jfdO/jl32zfYtf+ef2d+3v2d+3b7Vvs2+377DvtH9o33PrH1/2vfZ99tr/u5f+v/Sy77dP2qfs0/ba/7uX/l9fn9vClraytdc8YxvbXvfS/2cve5+9be+3D9gH7UP2YfuIfdQ+bp9/KcbdS/+v+wL7QvuEfZF9yfU+l/5f96X2Zfbl9hX2lfZV9tX2Nfa19q32bfbt9h32D+y7r1fS/7v6f1f/7+r/3Uv/r8/5fvukfco+bTc2s4Utfc/K1vYZ29jWdra3gx3tZD9g/9J32/p65+u9PdijPd37wmU/aGcbbLSL/apX/p39e/s1+3X7rP2G/ab9lv22/Y795ZWuS/+v+2v7m+vq/139v3vp/3Wv/b978fRix8XT6z5pn7JP243NbG4LW9rK1vbO9Xe5ff0EvHt7Z/f2YI/2+gl49/b1E/Du7esn4N3b10/Au7evn4B3b18/Ae/eXu2HriRfPk2u+2H7ketPd/k0ue5H7cfsx+0n7Cftp+yn7WfsZ+3n7Oev79Hl0+S6X7BftF+yX7ZfsV+1X7Nft8/ab9hv2m/Zb9vv2O/a79nv2x/YH9ofeYYf25/Yn9qf2Z/bX9hfXjapX1K/pH5J/ZL6JfVL6pfUL6lfUr+kfkn9kvol9Uvql9QvqV9Sv6R+Sf2S+iX1S+qX1C+pX1K/pH5J/ZL6JfVL6pfUL6lfUr+kfkn9kvol9Uvql9QvqV9Sv6R+Sf2S+iX1S+qX1C+pX1K/pH5J/ZL6JfVL6pfUL6lfUr+kfkn9kvol9Uvql9QvqV9Sv6R+Sf2S+iX1S+qX1C+pX1K/pH5J/ZL6JfVL6pfUL6lfUr+kfkn9kvol9Uvql9QvqV9Sv6R+Sf2S+iX1S+qX1C+pX1K/pH5J/ZL6JfVL6pfUL6lfUr+kfkn9kvol9Uvql9QvqV9Sv6R+Sf2S+iX1S+qX1C+pX1K/pH5J/ZL6JfVL6pfUL6lfUr+kfkn9kvol9Uvql9QvqV9Sv6R+Sf2S+iX1S+qX1C+pX1K/pH5J/ZL6JfVL6pfUL6lfUr+kfkn9kvol9Uvql9QvqV9Sv6R+Sf2S+iX1S+qX1C+pX1K/pH5J/ZL6JfVL6pfUL6lfUr+kfkn9kvol9Uvql9QvqV9Sv6R+Sf2S+iX1S+qX1C+pX1K/pH5J/ZL6JfVL6pfUL6lfUr+kfkn9kvol9Uvql9QvqV9Sv6R+Sf2S+p3V76x+Z/U7q99Z/c7qd1a/s/qd1e+sfmf1O6vfWf3O6ndWv7P6ndXvrH5n9Tur31n9zup3Vr+z+p3V76x+Z/U7q99Z/c7qd1a/s/qd1e+sfmf1O6vfWf3O6ndWv7P6ndXvrH5n9Tur31n9zup3Vr+z+p3V76x+Z/U7q99Z/c7qd1a/s/qd1e+sfmf1O6vfWf3O6ndWv7P6ndXvrH5n9Tur31n9zup3Vr+z+p3V76x+Z/U7q99Z/c7/n51zja3rOtPzpkRLtBQ5msSaBEGb7MkksZwolJGZTAwHmJqWaIuxRCkUfUvQOBR5JJ2Y5GF5SEvK5KLJeDJqLhMlcYpO9lrLa4X3m3lPLN7i6yS2472BpgWKDlAMCvTyo+0Y0xadHwOw3/fsc0RSlt00QIsUkBS92tf1vetb7372YQ4s6JdAvwT6JdAvgX4J9EugXwL9EuiXQL8E+iXQL4F+CfRLoF8C/RLol0C/BPol0C+Bfgn0S6BfAv0S6JdAvwT6JdAvgX4J9EugXwL9EuiXQL8E+iXQL4F+CfRLoF8C/RLol0C/BPol0C+Bfgn0S6BfAv0S6JdAvwT6JdAvgX4J9EugXwL9EuiXQL8E+iXQL4F+CfRLoF8C/RLol0C/BPol0C+Bfgn0S6BfAv0S6JdAvwT6JdAvgX4J9EugXwL9EuiXQL8E+iXQL4F+CfRLoF8C/RLol0C/BPol0C+Bfgn0S6BfAv0S6JdAvwT6JdAvgX4J9EugXwL9EuiXQL8E+iXQL4F+CfRLoF8C/RLol0C/BPol0C+Bfgn0S6BfAv0S6JdAvwT6JdAvgX4J9EugXwL9EuiXQL8E+iXQL4F+CfRLoF8C/Qz0M9DPQD8D/Qz0M9DPQD8D/Qz0M9DPQD8D/Qz0M9DPQD8D/Qz0M9DPQD8D/Qz0M9DPQD8D/Qz0M9DPQD8D/Qz0M9DPQD8D/Qz0M9DPQD8D/Qz0M9DPQD8D/Qz0M9DPQD8D/Qz0M9DPQD8D/Qz0M9DPQD8D/Qz0M9DPQD8D/Qz0M9DPQD8D/Qz0M9DPQD8D/Qz0M9DPQD8D/Qz0M9DPQD8D/Qz0M9DPQD8D/Qz0M9DPQD8D/Qz0M9DPQD8D/Qz0M9DPQD8D/Qz0M9DPQD8D/Qz0M9DPQD8D/Qz0M9DPQD8D/Qz0M9DPQD8D/Qz0M9DPQD8D/Qz0M9DPQD8D/Qz0M9DPQD8D/Qz0M9DPQD8D/Qz0M9DPQD8D/Qz0M9DPQD8D/Qz0M9DPQD8D/Qz0M9DPQD8D/Qz0M9DPQD8D/Qz0M9DPQD8D/Qz0M9DPQD8D/Qz0M9DPQD8D/Qz0M9DPQD8D/Qz0M9DPQD8D/Qz0M9DPQD8D/Qz0M9DPQD8D/Qz0M9DPQD8D/Qz0M9DPQD8D/Qz0M9DPQD8D/Qz0M9DPQD8D/Qz0M9DPQD8D/Qz0M9DPQD8D/Qz0M9DPQD8D/Qz0M9DPQD8D/Qz0M9DPQD8D/Qz0M9DPQD8D/Qz0M9DPQD8D/Qz0s9DPQj8L/Sz0s9DPQj8L/Sz0s9DPQj8L/Sz0s9DPQj8L/Sz0s9DPQj8L/Sz0s9DPQj8L/Sz0s9DPQj8L/Sz0s9DPQj8L/Sz0s9DPQj8L/Sz0s9DPQj8L/Sz0s9DPQj8L/Sz0s9DPQj8L/Sz0s9DPQj8L/Sz0s9DPQj8L/Sz0s9DPQj8L/Sz0s9DPQj8L/Sz0s9DPQj8L/Sz0s9DPQj8L/Sz0s9DPQj8L/Sz0s9DPQj8L/Sz0s9DPQj8L/Sz0s9DPQj8L/Sz0s9DPQj8L/Sz0s9DPQj8L/Sz0s9DPQj8L/Sz0s9DPQj8L/Sz0s9DPQj8L/Sz0s9DPQj8L/Sz0s9DPQj8L/Sz0s9DPQj8L/Sz0s9DPQj8L/Sz0s9DPQj8L/Sz0s9DPQj8L/Sz0s9DPQj8L/Sz0s9DPQj8L/Sz0s9DPQj8L/Sz0s9DPQj8L/Sz0s9DPQj8L/Sz0s9DPQj8L/Sz0s9DPQj8L/Sz0s9DPQj8L/Sz0s9DPQj8L/Sz0s9DPQj8L/Sz0s9DPQj8L/Sz0s9DPQj8L/Sz0s9DPQj8L/Sz0s9DPQj8L/Sz0s9DPQj8L/Sz0s9DPQj8L/Sz0s9DPQj8L/Sz0s9DPQj8L/Sz0s9DPQj8L/Sz0s9DPQj8L/Sz0s9DPQT8H/Rz0c9DPQT8H/Rz0c9DPQT8H/Rz0c9DPQT8H/Rz0c9DPQT8H/Rz0c9DPQT8H/Rz0c9DPQT8H/Rz0c9DPQT8H/Rz0c9DPQT8H/Rz0c9DPQT8H/Rz0c9DPQT8H/Rz0c9DPQT8H/Rz0c9DPQT8H/Rz0c9DPQT8H/Rz0c9DPQT8H/Rz0c9DPQT8H/Rz0c9DPQT8H/Rz0c9DPQT8H/Rz0c9DPQT8H/Rz0c9DPQT8H/Rz0c9DPQT8H/Rz0c9DPQT8H/Rz0c9DPQT8H/Rz0c9DPQT8H/Rz0c9DPQT8H/Rz0c9DPQT8H/Rz0c9DPQT8H/Rz0c9DPQT8H/Rz0c9DPQT8H/Rz0c9DPQT8H/Rz0c9DPQT8H/Rz0c9DPQT8H/Rz0c9DPQT8H/Rz0c9DPQT8H/Rz0c9DPQT8H/Rz0c9DPQT8H/Rz0c9DPQT8H/Rz0c9DPQT8H/Rz0c9DPQT8H/Rz0c9DPQT8H/Rz0c9DPQT8H/Rz0c9DPQT8H/Rz0c9DPQT8H/Rz0c9DPQT8H/Rz0c9DPQT8H/Rz0c9DPQT8H/Rz0c9DPQT8H/Rz0c9DPQT8H/Rz0c9DPQT8H/Rz0c9DPQT8H/Rz0c9DPQT8H/Rz0c9DPQT8H/Rz0c9DPQT8H/Rz0c9DPQb+nhH5nRW9Cd6A70Tr0ZnQXuht9G7oHvQV9+/oJ0Xesr4q+E70V3Yf+Nvou9DZ0P3o7+mH0I+hd65dFP4nev74mehQ9hjajx9ET6KfRFvQk+iD6CPq59b8RfRT9PNqGnkLbUf13dZ7i39V5in9X5yn+XZ2nhGNfFN2O1qI3oTvQnWgdejO6C92N7kH3rreJ/hb6DvSd6K3oPvQ9618Wfe96l+j70Bj9HfT96O+iH0A/iH4IvQ3dv/686EfQevRO9D70fvTEeq/op9EW9CTaiv7j9b8W/Vy0X/RRzYNw76BoW/So6Kno90Xbo5OiHdE/Ej29/iPRojxBT9U8xpX9HHkcPYeeRy+gX0S/hH55/YzoV9CvohfRP0a/hv4J+gT6p+jX0T9DL6H/lNG+Sfe+xfa30T9Hv4NeXv+26HfR76HfR59Ef4D+8/VnRH+4/i9FE9Sgi4zwY/Qn6DPoFXQJXUZX0FV0Df0p+uz6suhz9P959AX0RfQlVJ/Qp2p+tv5T0Z+jL6OvoK+ivxB+PiWkVU3RTFVIWyv64Prjog+tnxZ9eP2dop+N3iP6KNq5/ieivevfrH1KCCzPqRBY9XH0HHoevYB+Ef0j9Evol9GvoF9Fv6FPlhBY9Vvot9E/R7+DXka/i34P/T76JPoD9J+hP9InRXirOogOocPoCDqKjqHj6AQ6iU6hT+uzILxVnUFn0Tl0Hl1AF9Efa+Zrf4I+o4kS9qouocvoCrqKrqE/RZ9Fn0OfR19AX0Rf0tUX9qr+DP05+jL6Cvoq+gv0NV3l2hTNRD009tDYQ2MPjT009tDYQ2MPjT009tDYQ2MPjT009tDYQ2MPjT009tDYQ2MPjT009tDYQ2MPjT009tDYQ2MPjT009tDYQ2MPjT009tDYQ2MPjT009tDYQ2MPjT009tDYQ2MPjT009tDYQ2MPjT009tDYQ2MPjT009tDYQ2MPjT009tDYQ2MPjT009tDYQ2MPjT009tDYQ2MPjT009tDYQ2MPjT009tDYQ2MPjT009tDYQ2MPjT009tDYQ2MPjT009tDYQ2MPjT009tDYQ2MPjT009tDYQ2MPjT009tDYQ2MPjT009tDYQ2MPjT009tDYQ2MPjT009tDYQ2MPjT009tDYQ2MPjT009tDYQ2MPjT009tDYQ2MPjT009tDYQ2MPjT009tDYQ2MPjT009tDYQ2MPjT009tDYQ2MPjT009tDYQ2MPjT009tDYQ2MPjT009tDYQ2MPjT009tDYQ2MPjT009tDYQ2MPjT009tDYQ2MPjT009tDYQ2MPjT009tDYQ2MPjT009tDYQ2MPjT009tDYQ2MPjT009tDYQ2MPjT009tDYQ2MPjT009tDYQ2MPjT009tDYQ2MPjT009tDYQ2MPjT009tDYQ2MPjT009tDYQ2MPjT009tDYQ2MPjT009tDYQ2MPjT009tDYQ2MPjT009tDYQ2MPjT009tDYQ2MPjT009tDYQ2MPjT009tDYQ2MPjT00DtA4QOMAjQM0DtA4QOMAjQM0DtA4QOMAjQM0DtA4QOMAjQM0DtA4QOMAjQM0DtA4QOMAjQM0DtA4QOMAjQM0DtA4QOMAjQM0DtA4QOMAjQM0DtA4QOMAjQM0DtA4QOMAjQM0DtA4QOMAjQM0DtA4QOMAjQM0DtA4QOMAjQM0DtA4QOMAjQM0DtA4QOMAjQM0DtA4QOMAjQM0DtA4QOMAjQM0DtA4QOMAjQM0DtA4QOMAjQM0DtA4QOMAjQM0DtA4QOMAjQM0DtA41CiNAzQO0DhA4wCNAzQO0DhA4wCNAzQO0DhA4wCNAzQO0DhA4wCNAzQO0DhA4wCNAzQO0DhA4wCNAzQO0DhA4wCNAzQO0DhA4wCNAzQO0DhA4wCNAzQO0DhA4wCNAzQO0DhA4wCNAzQO0DhA4wCNAzQO0DhA4wCNAzQO0DhA4wCNAzQO0DhA4wCNAzQO0DhA4wCNAzQO0DhA4wCNAzQO0DhA4wCNAzQO0DhA4wCNAzQO0DhA4wCNAzQO0DhA4wCNAzQO0DhA4wCNAzQO0DhA4wCNAzQO0DhA4wCNAzQO0DhA4wCNAzQO0DhA4wCNAzQO0DhA4wCNAzQO0DhA4wCNAzQO0DhA4wCNAzQO0DhA4wCNAzQO0DhA4wCNAzQO0DhA4wCNAzQO0DhA4wCNAzQO0DhA4wCNAzQO0DhA4wCNAzQO0DhA4wCNAzQO0DhA4x/JE/3fRT+C1qN3oveh96M/XP8voglq0GfX/63oc+t/K/o8+gL6IvoS+pdc+bP1fyP6c/Rl9BX0VdXtn1n/K9HPqYo3OSLeVDPRAbwN4G0AbwN4G8DbAN4G8DaAtwG8DeBtAG8DeBvA2wDeBvA2gLcBvA3gbQBvA3gbwNsA3gbwNoC3AbwN4G0Qb4N4G8TbIN4G8TaIt0G8DeJtEG+DeBvE2yDeBvE2iLdBvA3ibRBvg3gbxNsg3gbxNoi3QbwN4m0Qb4N4G8LbEN6G8DaEtyG8DeFtCG9DeBvC2xDehvA2hLchvA3hbQhvQ3gbwtsQ3obwNoS3IbwN4W0Ib0N4G8LbEN6G8TaMt2G8DeNtGG/DeBvG2zDehvE2jLdhvA3jbRhvw3gbxtsw3obxNoy3YbwN420Yb8N4G8bbMN6G8TaMtxG8jeBtBG8jeBvB2wjeRvA2grcRvI3gbQRvI3gbwdsI3kbwNoK3EbyN4G0EbyN4G8HbCN5G8DaCtxG8jeBtFG+jeBvF2yjeRvE2irdRvI3ibRRvo3gbxdso3kbxNoq3UbyN4m0Ub6N4G8XbKN5G8TaKt1G8jeJtFG+jeBvD2xjexvA2hrcxvI3hbQxvY3gbw9sY3sbwNoa3MbyN4W0Mb2N4G8PbGN7G8DaGtzG8jeFtDG9jeBvD2xjexvE2jrdxvI3jbRxv43gbx9s43sbxNo63cbyN420cb+N4G8fbON7G8TaOt3G8jeNtHG/jeBvH2zjexvE2jrcJvE3gbQJvE3ibwNsE3ibwNoG3CbxN4G0CbxN4m8DbBN4m8DaBtwm8TeBtAm8TeJvA2wTeJvA2gbcJvE3gbRJvk3ibxNsk3ibxNom3SbxN4m0Sb5N4m8TbJN4m8TaJt0m8TeJtEm+TeJvE2yTeJvE2ibdJvE3ibRJvk3ibwtsU3qbwNoW3KbxN4W0Kb1N4m8LbFN6m8DaFtym8TeFtCm9TeJvC2xTepvA2hbcpvE3hbQpvU3ibwtsU3p4Wb/9V9CNoPXoneh96P/rD9f8hmqAGfVZ+CnhavKk+j76Avoi+hOp/wfe0ePtvoj9HX0ZfQV9Ff7H+n0VfQ1M0U92u/2rl09v136t8WjzLleJZNROdxvM0nqfxPI3naTxP43kaz9N4nsbzNJ6n8TyN52k8T+N5Gs/TeJ7G8zSep/E8jedpPE/jeRrP03iexvM0nqfxPI3naTxP43kGzzN4nsHzDJ5n8DyD5xk8z+B5Bs8zeJ7B8wyeZ/A8g+cZPM/geQbPM3iewfMMnmfwPIPnGTzP4HkGzzN4nsHzDJ5n8DyD51k8z+J5Fs+zeJ7F8yyeZ/E8i+dZPM/ieRbPs3iexfMsnmfxPIvnWTzP4nkWz7N4nsXzLJ5n8TyL51k8z+J5Fs+zeJ7F8yye5/A8h+c5PM/heQ7Pc3iew/McnufwPIfnOTzP4XkOz3N4nsPzHJ7n8DyH5zk8z+F5Ds9zeJ7D8xye5/A8h+c5PM/heQ7Pc3iex/M8nufxPI/neTzP43kez/N4nsfzPJ7n8TyP53k8z+N5Hs/zeJ7H8zye5/E8j+d5PM/jeR7P83iex/M8nufxPI/neTzP43kBzwt4XsDzAp4X8LyA5wU8L+B5Ac8LeF7A8wKeF/C8gOcFPC/geQHPC3hewPMCnhfwvIDnBTwv4HkBzwt4XsDzAp4X8LyA50U8L+J5Ec+LeF7E8yKeF/G8iOdFPC/ieRHPi3hexPMinhfxvIjnRTwv4nkRz4t4XsTzIp4X8byI50U8L+J5Ec+LeF7E8yKef1zz9uhtop9BO9EutIT2oP8E7UX70G+obv9MdJvoZ6MW0c+x/ahs/0SO/Lboo6LPyOz+p+hz638n+jz6Avoi+hL6l+v/WvRn0o1nZHaqL6OvoK+iv1j/96KvoSmaqcpP4n9V+4zMS66Realmoleoe4W6V6h7hbpXqHuFuleoe4W6V6h7hbpXqHuFuleoe4W6V6h7hbpXqHuFuleoe4W6S9Rdou4SdZeou0TdJeouUXeJukvUXaLuEnWXqLtE3SXqLlF3ibpL1F2i7hJ1l6i7TN1l6i5Td5m6y9Rdpu4ydZepu0zdZeouU3eZusvUXabuMnWXqbtM3WXqLlN3mbor1F2h7gp1V6i7Qt0V6q5Qd4W6K9Rdoe4KdVeou0LdFequUHeFuivUXaHuCnVXqLtK3VXqrlJ3lbqr1F2l7ip1V6m7St1V6q5Sd5W6q9Rdpe4qdVepu0rdVequUneVumvUXaPuGnXXqLtG3TXqrlF3jbpr1F2j7hp116i7Rt016q5Rd426a9Rdo+4addeo+1rNNiHAazXb0Vr0JnQHuhOtQ29Gd6G70T3o3vX/IPpb6DvQd6K3ovvQ96z/J9H3rv9H0fehMfo76PvR30U/gH4Q/RB6G7o/2iX6EbQevRO9D70fPUGtT6Mt6Em0Ff0yHr6CfhW9iP4x+jX0T9An0D9Fv47+GXoJ/SZ6WT7BvlbzXfR76PfRJ9EfoD/EVYIa9Fnh22s1z0V1os+jL6Avoi+hP+PKn6Mvo6+gr6K/WP8b0dfQFM1UZX27RR9evyD6mejtop+N/lD0c2w/ynbv+i9rX6v9ka5a7QA6iA6hw+gIOoqOoePoBDqJTqFP67rUTqMz6Cw6h86jC+gi+oz2rfYKuoQuoyvoKrqG/hR9Fn0OfR59AX0RfU27UZuimWhKklOSnJLklCSnJDklySlJTklySpJTkpyS5JQkpyQ5JckpSU5JckqSU5KckuSUJKckOSXJKUlOSXJKklOSnJLklCSnJDklySlJTklySpJTkpyS5JQkpyQ5JckpSU5JckqSU5KckuSUJKckOSXJKUlOSXJKklOSnJLklCSnJDklySlJTklySpJTkpyS5JQkpyQ5JckpSU5JckqSU5KckuSUJKckOSXJKUlOSXJKklOSnJLklCSnJDklySlJTklySpJTkpyS5JQkpyQ5JckpSU5JckqSU5KckuSUJKckOSXJKUlOSXJKklOSnJLklCSnJDklySlJTklySpJTkpyS5JQkpyQ5JckpSU5JckqSU5KckuSUJKckOSXJKUnOSHJGkjOSnJHkjCRnJDkjyRlJzkhyRpIzkpyR5IwkZyQ5I8kZSc5IckaSM5KckeSMJGckOSPJGUnOSHJGkjOSnJHkjCRnJDkjyRlJzkhyRpIzkpyR5IwkZyQ5I8kZSc5IckaSM5KckeSMJGckOSPJGUnOSHJGkjOSnJHkjCRnJDkjyRlJzkhyRpIzkpyR5IwkZyQ5I8kZSc5IckaSM5KckeSMJGckOSPJGUnOSHJGkjOSnJHkjCRnJDkjyRlJzkhyRpIzkpyR5IwkZyQ5I8kZSc5IckaSM5KckeSMJGckOSPJGUnOSHJGkjOSnJHkjCRnJDkjyRlJzkhyRpIzkpyR5IwkZyQ5I8kZSc5IckaSM5KckeSMJGckOdMkR/rro9veL7pdN7fdyhHdroluYU+3t8l29Zrt0Qe23VHZrt10zU3Ru7e1VrZ3bDq+M3p8W2dluy76cHRLZfvmKN727yrbu7b57dsq27ujL930o8r226IP73hvZXvPLTt2HKls38I1NXiNanbd2lzZrol27nu4sr1Nth+tbG+P3r3vdGW7dtM1N0Vv2/eVyvaOTcd3Rp/c943Kdl2079YHKts3R3v3vVTZ3lVzYt+/qmzvjv7wXR+sbL8t2veu9sr2np3b33W+sn0L12yPampvFnPvfu8fVbbzPufbeZ/z7bzP+Xbe53w773O+nfc53877nG/nfc638z7n23mf8+28z/l23ud8e88t746/X9nO+zwWxdHHojvkz8dl61hUjNqj3qgUleXP6ahPjh2Srd6oB22TI0XZ6o7q5UxD1Cm/46hFjp2Jzsq5MnsF+bsgVz8u2sGVe+T3Edk7JUcL0Tk5clxGLMg4rdEFtuLoqIx+Qcbup2qnbJ3BTSx/SnLNBbm3Wie+6vuO6Pdk60NX9z4RHcBDm4zQI9fGUrdN6ugY7dFjlWs/JXtn5aie7RePOtt8Tq1yvMg8Ot/Uz2l6EUf3yP4pOaNHtZ6OtnmO+TjqXWcaU6VfzrYz32qHz8m9ekcs57rFi3YuluNnOXYsahJP2h2touNobz/J/QWuKERdUlM7rfd24HXztTHHy6xrUbxUV3BjHnq+T1wU5c6ydOEQs9G56R26nmfEm/aj9zoJuSvSjGy+40HmUL5a5w9kzI/Jymy9qtqfNmar2VIfXVTRddLRN/fhjck8w36/zKl6ta5yl+zriheZdb10rl+O75dj5ej2ymzj6D7uLck4b+6qS87n65Gvno6q5/J0F6l4Wo520bkLsndOttSxXtMvI/bJca2W+9TVLYqeqeQiH7WPWec19Yp8Floz76Kmson5npYj+gRqhnRuOq4e0eRp3Xwe7XJGn4EyvcyfUM1nT+V4tUoXa6pp6Km47JYjXVTNx9R56jNddaAVe5hLToNqknLvWqlE7vUJ0udUXeWr0Y5/nbuuaPUpznuWV8lTq3POe6O9PcWVG443z0i7dp778lk/Jvvqc+tq3sZoelc3tdrpnXJpc7+rGdPq6l/nn6+LjpGvdl5R11qfU01cPpvc45nKNZr5L1ZG75NZ5Cuk9fKOaqry513H2ZhXNdHt4kTP5h3TMevpVB+rd1d0UH7rWuk1yitN3tanor7yDByM9Pn/qHgty3YflFWC6djKxQtyVJ//bjn3UTqmMz5YIVm1f9Xa1cr6JGlvqndqNvJ613s+9RnoIV36LOpMq/fpSj3CM5Gvjq6NOtVV0NXIn8Hq1dVe6vj5E1Agyfo0lRlfR9icbU2prk/e03wU7UeelzzH2l3tn84wd3cKH9U0XEvRfD3yJzXn5tYjmth8Durkf0+v/EnqoKd9lSc2f2vmdfNRtM61M8iTd44+aWKu3zPNmR7Rq9tZu/z9cL3e6z3507hfrldKbrxVrj967uHX7e3md1ZOxPxJ0QzqymlHNthy7Qw2SHKtL30vVjOgM8nnkhO2+glGx8/n2hEpr3TmpUjfPm+VPX1yN1KVP+356ug7RGeVb+unhZ7KZwZ1W13N6jh6pX4yeauM5p+tcmJtHr36hOQO8/yoX2VQ3ud6PmnpZxi9TudQpXK1y1tTrRk7xarlfc3fSdd+9rj2Sdh/DRf0TD01Hov0baJjFWXUejp0Rq6onjtYGfPRaz7P3F55ejdooTPMO1Z183/yifFX/IQW/4NrxjhaHSP+h/hRF1+QY/k6VVOTE13r5XOtpvutPnVWU/nmnzx15U6w0vrklKONz0/5eucpUPdaKyd5npkOuneas9qX6meh/F2i7yY9X81xnqv8Gc2r6x36WUU/AernpjwpmvjqJ+9refZ/YS2udki7rr7ayVCVH/qs6ttbP5/orDd+EtEK+kTnmdlf9fjmayvbJ5nP1c/estp5AvMe6QpXP1Vtfh5+5fGijU+C1auvTzetuZlu1d5fe7d2Lefp5nlXfW38XLTx1Gy8iaprqNv5J1r95Frd1xRUE6LcyleoLKNtvGFz16fwkl+Zf7p9I0vyNTxYWXE9Wv38qR6qz/XWLP3qXd38hs9nuflNszXTG53Q96R+Qvn11rH6NtDPjfpsaGeqb8U8K6pac6MvX5Ar8k+8Wwl2PR7n5Nc+b7zx7tpC8TYZsQRxrv+TcHek74jqW2bzZ9rqe+J6TNl6l86q+sla38tv/s7d+Ili64rm662z17zkZNLnV699408Lv24Cqu+3I1EjZ49H98reQ/K2bOFIkxyLhaItcuZB2TssRw/LkdvkCj2j529jpR7iPXRErnuAd1w+Rotos+w/Einj7o30PdzM3v1yfbOMpfc2Rg9To1FG01GPy7aOfUyOHpW/taZep3cckiMPyL5u3xcpBfN6zXKX/q3X5+/E3GmrHFfNZ7jVlY6c11Nnx2SvRcY/UjnbIGM3MZ761/r3st181ee9FacN9EhH1jEPiaOj7OnRB+TvE3LdSerryOpK3TYzh3vlfD6XRhxo5fznw+bKddqfBytndI3U31H5vTGrBnqgvW/Z1L9D8vcJca7j3ydn9W695iirmF95D/frHHW2R9nbmFW+UtrxBrqqPTgs28fkj/rdqKW9Vy+6XR1ta+8e4vzGVfn8tIbqITqnPamuhrrXGeta6VkdQ9dSe/zGqpo+7bBepZ3XvWpCtMPHK+6r6cxrVHOmVfN6urabvVRTvdHrNz4j+SjV8w9UVvqNfdGu68rlvvKnR2u82cjybI7FH7vjYx+PjxXbe0vl0um++FCpt6fU29ZXLHXXxw2dnXFL8czZvnLcUigXeh8vdNTHe/YcKZzqLZyLj/cUulsv9BTio20XSv19cWfpTLE9bi/1XOjVe2Id+47fiz+kf33iQNzS1tlzNj7S1t1ean9Mjn6qdLY7PtLfUdZKrWeL5bhz8zinS73xPcVTncX2ts64UlGuKUnRuFzq720vxGr4XFtvIe7v7ij0xn1nC/Gxptb4aLG90F0ufDIuFwpxoetUoaOj0BF35kfjjkK5vbfYoxOkRkehr63YWa4/1NZZPNVbbCmc6e9s673akLviyom7dBoff7DQW9Y7/6D+Y5+onFBXbXFfb1tHoaut97G4dDp3crWlZ3pL/T16uL3U1dPWXSyU64/2t+9vK98uxeP7ekulvi1DdZVkNjLJtu6yTKG3eDo+3dZV7LwQnyv2nY3L/af6OguxjNndUew+Ix2RS/sKXXJnd4eU6O0Wi/VxU198utDW199bKMe9BWlhsU9qtJcPxOWuNlnW9rYe2dZbuvo7+4o9MmR3f1ehV64sF/oYoBz39JYkDNoqGb2zs3QuPisrGxdlGu19cbE77tOFFmdyizS4W2rJNE8VzzBwXqivcL5Pbi4+VqivtvK2ctzV1n0hbu+XROW+tWPdssK9bTKX3mJZl7PQ1hVL46SMjHhGjpSLX5TL+0oyocd1Sm2xrH5XXksb3X62rVeMFXrrz/b19ZTvOniws9DW213fVV2KelmBg4Xuj/aXD/Zd6Cmd6W3rOXvh4OlSd99HO4vlvoPtuT+9W2/ub28r68my3rexnuX+np7OokRKz9XHj5T6ZToX4n4JV5/GWA+ry3bpe1/hQNxRLPdItPNu9/QW5Wy7XFKQv9ukx4XermJfnwx36gJtqAZV5iGLWtJGsHFaKxx4Y7xkkTr62/sOaFYel3sP6D3VAtK8c2eL7Wc3OTsnRYvd7Z39Hfo0V92XumUZ9xdvzx+YTZfLCG/lNn++JIiyKOW+3mJ7npZqAUJSHeuTdGB/UapIYBUzvRrrjtK57s5S2+ai0r22vFWy7DKdkpQS7e/rET50FHSaes3ZQmfP1o4KsyRY+eW6IEVCfLZ4qiie6/fsaRXLp0saZbVcafWB+FRbWbyW1GvOkOoi7K9kodBdf674WLGn0FFsqy/1njmoewflykcrtLldlpdYEFAd5vp4vB7W/kXliqN6xS+1zV8oyZy0NRL0TkEe7d4KUG3lFoTu2XNCF6cMn2Te0oKC3CUhl850HIhP9woOlULylJyROWuPpVeyonJ7XDolGOzWprSB8GrOfvVZqKG2crnUXmzTfHSU2oUn3X28SuLTxU7pzH4dccts45MVhv/ydhx1gKp8Ha57HRDUw5vidqASN3VfPd1ZlJzmtXUs3kgsDQ+RzvCAgrZ4Wv8u0JCefplQ+SwPrAx9ql8f3rIerKREZnhQJl4uKD9LPbrWlS5d12r+wEvJ/KGpdBoT586Wut5ijvoY9Pd2ixl9FKUrJQEcXr5QaOfp0Hs3cizh7yjy4N2VR7ztVOnxwqZXcXepTx+ZnLT6TGwkpXKqfFZhfaqw5cnlRVGZaK+WL/dJmIqyRFdfC2/VAH3ejjTGJ4/f2/pQQ0tj3HQyPtFy/MGmw42H49saTsr+bQfih5pajxx/oDWWK1oamlsfiY/fGzc0PxLf39R8+EDc+PCJlsaTJ+PjLXHTsRNHmxrlWFPzoaMPHG5qvi++R+5rPi5v/CZ5EmXQ1uOxFqwM1dR4Ugc71thy6IjsNtzTdLSp9ZED8b1Nrc065r0yaEN8oqGltenQA0cbWuITD7ScOH6yUcoflmGbm5rvbZEqjccam1vlfdgsx+LGB2UnPnmk4ehRSjU8IO5b8Hfo+IlHWpruO9IaHzl+9HCjHLynUZw13HO0MS8lkzp0tKHp2IH4cMOxhvvUXUt8XEZp4bKKu4eONHJI6jXI/w61Nh1v1mkcOt7c2iK7B2SWLa1Xb32o6WTjgbihpemkNuTeluMyvLZT7tCeNet9zY35KNpqXF9dEblE9x84yWbu5XBjw1EZ66TevPni+j3/z7563sWfG18/axX9vzF+079+vvFV0o2vkm58lfSb8FVSTs4bXyf9//l1Ur56N75SuvGV0o2vlG58pXQtzW98rbT1a6Vqd258tXTjq6UbXy39xn21lP/nDPx3DFG0/u7o6/nWNb9q5Iqb5dJ90c719ejt0bYoqtsp/9u7d//+w1/62td274x274z3Rlv2667Z37t/6/7vH7i6v2tntGvnNafv3H9ndb+uLqq7+X379x8/cv7Sd+puqqnb+deXL79+6dKl13VnR8+li/LrUs+uzTt776jbUVNX9/qlJ+SXXCh2684fvudv77nn8Pm6Wrnw9YsX5X8XX99dW7N7x91xtGU/vvua/RNX93fV1uzasbG7eayLlLzz8MWL5onDd7Ijxf9eHdTV1NTV6iX6a/e2aHftxbujuyu/dm+r2V1798Xo6vntcv5uf/X8ru3RrtqN3brtUV1tnP96lg5cuuyf9ZcvX1IzN1UGeb2urqZu1wsvDMmvv/gLzLz44uDgk09+61u7d9Tsrjv7cFTd5+R5tfnEE+c5KWu5ZX9vfM3+/q37Mlh1f9eOml11G6dl9+a62vPfevLJwcEXz1/E1FcvXfqOrN5X8c46au9052Jl7+admxztYMk5c/kSc9zx+csX7473Xv48i3Mijqr7dTdFdTv+rtKb6gJsmdaWfZnW1vMnru4zjY1d4v61rx0+vH//3r11u6O63U/ET8SfuvtTd39afscXY1l7Kf3EkSN33HHkyBP4uHTpxAn1sfumaPcOKVXd33VTpAmq7nLj3/8v8r4FzI6qSnfv2vWuOudUQsBGQnISGmyCcz081BbbpNI00PIIDcpThZMEQ6JBGoyxI21SaULoYMROQIkCTvMYLsM4iiMCPkZOSKbBSw+izoxh5HOOioozIs1Lmmt/6fuvtavOo0n34L1+9/HdqqRTa+1dVfux/rX/v6oaTDQmTiYCW3CHMtu2pO2MuX2Dg32eJT2HArVuRU0WBWndevK+1OLRy4qAEd/p7elNTduRtve72RuHhj7G1RKegMEx25S21Uth1OvWD4tlruTSqemF7bbeiKxebmjv4HiS1BraYEVNFhqqrbRpqWEirEvxmI5xXM7uGxoqJ70a5WjafY/RbTWSUqx4hvBUDUmeIT1Vw5GHnKVqKCLQqMzw1aSriqKGIQqpJCEQDQ81IdV2pe0/8P1t2LiDugncCYS8ttKe0yDUe16zuOc1i3tes3AJbdXGITUc2+3ddc89j/XqBqzfBrh8koaEUUAA4VyXzRaDx3bSWXFtJW2zqtuPybN7k0opqnqm9CiytMVzVx4aGgai7nNM4Zh64EvcG7rQrtVZbxosjuKaVaQgJittvzZsS9iWDm7bE7Y3mAwm52LVWohdl6GkZ9CtV0MGtIRn1SCCCQJ+rAwicUw9sqo4SKqekp41HAttocC1KsVqVejDeJiKDMQB8iv/EycGnREPG+i/9eR9kqoN80+qJ8y40jDjIoHh1MKLA6MaReUYIQbDsSloyoCCMoRUaIFrCFvFtEbCsKW0VUJGIrGpRDq49E5lSBdhmeAcl85RlKV7hoeVSZ3soV8v42vBlmRbBuYP9ZOYjxJMS2LRROKc4R4+Gu5BPR40142iIo0RYkIaFBPZFkjDY5PaQzZVx0VjVEcOc6USplmVtjDtCelJM5hMYEwiFdEdymNjZfTBVImP5pt0fdowNWTSAW2JLq1k96xoUxfGccXnpYoqkln0FZ1LR3yyRVmyeE/vPUWHj4qcuTl38jH+eDQDCNnhoR6KYYqzvmefXd1Gm8kVe3oGDYSSvfo+hcFWaITiKR4edmkRQTYunbN9+1WeJ91gnlggliU7kzuSu5JbRCw6BK9HHZ233X77bZ0d3B4ko8FeBcbh/vED55qm8EzApGzT5A/R0RDn6/auMQCmq90nVBWz5YdixGUzGSrrjpS6GVjjDNiWYpGMmACrFwj0cVyvAG1t/W094z09XMKZgHMBjPIwp6nxtMSllaFm9LpuWq1U6ukZGsfM8hrIBCAtaY85UWhjnAOGMqy+D91Kl9BRnxtVTY5TTKJJswegVfVBjExJNKrrse6e/9LZdQPRMjaOOu0s5mjuL7paHztk0ds6mbCtuOmm1YccffQptFqGK8RN2FeLQypHF48unlKxaMp4hvkIA9EzqH1iXBSVJSx7XIyzxy1VSi4fJeWWcoJQcfSZYhwTb6JDWOh1zhp8maP9fys39YTrF5I5Yo54S9Iq+kHCr2MuU+eooCEOkcIkQbw0Gv8/cVTnwByVULk72Q1E3pHchJ0Wi5m5KkDttXcNYOtqDxwZeJjbJtudYmNum2xcLLN9R/pevRim5xkdXdfv3HlHF7gqNW5J0iW2YEq34GeXWKKntpGzOjXO6tZb1qH+b+Ss4es4K9foQnFb18D/M5yVKNHvZ20aGrqCT6I4IuwzacVakaSkNT0slrmWm7FWtlLWCtrKa90Qpq+XCVJM81KzALFGqye1eDozw6MlohQfiLdmzfvzElezTly5WUnGXD1JtCfb/k9RV6dGXT1pB58Ug8nnkkExKD6pSWrGWIOmqZvKYElz3FfhbkzHYLkZWJA1hWXxkE7Cn4nDplg4IIelBSvlsGk1zWHrkNEctgaZPx+HtQ/IYRvnXiReY6glPG7loZTGMqNKaexQ+Y3zWI94LEUp8Vgv5bFeymO9N8xjaWq6MWvdfDTU3d09NJXH1ohruv1JRNaXZjhZOSCRDXgsqUG08ZJGY6aRRfclu1K7bUXbaTHILJY8j8lsymYDxVNEh+y0KACYzrp8pOls0asb+MuEEakf7KAXyd+jfN//8ssvr5uDTRNiMFqitI6mtF5KaT2itB6tUERpV+wEp/V96YbzRTFZFu/E/oX4MxijWCwWILtesFgsFbcmw7zfmiyF27aF5/Rtuf/+LX30H7zwnkvOTE7DbtZYLknPlOXS0jB34Xg8Hi+c6zNuegeTcgROOZXlAjcZyyVUE8tlK0kXyGloLkrqNBdGneZySUZztZHSXLpVjebCqNNcolU1mkslNZqr75PS3PSmRHMtQ/hMc2OLuEsFtavpEXamsJ17u3vetKDzOia3ZByy6CxmfN7PRadoFY+JQBwM3rdUsHO52MkkNxBzktbkJOHm8afmbJlzV+tdJ7Wk/JXjoc59Uy+R36JJ3nHxP0d/PQ+z7wrio5SslopNjJnQE6EXCZfY8YELzZkKW9DZAxXmPJHzZotF0xQHngi8AxfxZefCOfcAhZ4vvKBQIXcrhrcLtBocrOLRs0Sa4nHQm3HCgtvRyVjt7AibrMgtMVTGtxAdG0BlF8PS37l06QtLl3b2c+ZH7DAjHg8tGdIa0eyIpjpK3XUH4jxwGuzaBekvPb30PGrLDQMDnR1sUSv204/mRTo0RNjIsuPQkGEjzU5CEzXKQ/UaTLzrRDsm/mFF6VblIdqiufbgFmpWLZOOe770wgq22+PbOWHsjLdjB2/1/N23375j27Zrr70m58qc3/r+blHzcHlH52baMM6uDP3IFc0OcO5mR0tr3cGXnL2owRO4MvAbbV/4vkjmiwWiM+nC3p30JAuQsWLEgfRyS6qdYgD7NRX62SmW6H5yGPCAk4Ueatv3qMGotrm2d+JaUlfjSoOQXDxn9LqAcwtPcXdJ1Byeg2S5PxvY2iSyUECwhaQ7mh3uVAcipuZg6dFgM06p7UsR9RT7FOyu7i7R9OtTon5sQkSdwtfd3Nna2tLa2rmZm5by+igKHRGSoK05WKJ2123dE0Oz8/1cHR2tORwibUixfeA9TLWZBdZNpoF1k3kgmxoE9wxlNg9ocymx9tR2fOmEn0wGYzfeVGFCWGG9giF4aC/mZO9D1BD9/obf5dSOi1GZa5qmuW47am5fx+Zb+9I3BH2OLR06nkiSfi7Sry9qZsRvL+omv50gkwOiZvmm8K1SxuRj1HWcflo2kr5MXGWNRfQwjjOc+rSW1HHsG9Kv8/mEtHGd0MfM72tWqCa9OqUHqedRpo5rEPtS+vWEkTgehvEbYpSVst65+2mzWBISfFM7G5qaPKy92dGmHpq6mb240dqSLpTa9aFKLZff6vBLHSeQTu7qCoXtdVUSyldXafB0m/Y+hFbnmmeaxoQqpNOJiXVM6aSMP6FjEm9l5DP9JIM4vzbpOljAdw0P79qy5SHOfdmElbiv3L40QjLpnJqZcs7MtszkvnVnFuOBWDtou+MLJ+iKu+JFCe2zxCyhi1EImkZRmlUtxnEuhUvdE2pI1B3ctzHgLs6e0kAOa9MhZliNeocgdPmYxE1ZjIHh+1oJ+FoJ+HY8rFLsQQR49rCkK42BJAorRgBJw8+esAh+LEx0uRaMrKZBr0pFijqmdnxUJqyZhjDAkWMSqA4OWBDEicNPxTUBN6Q0cGw4uM3OnaZuVpLoA9Q1cQObKL5JzwyI4NcuCo/BHggdx0LySeIiH+JfWDZNYCtO7W7lQ/wLK0ePF0yzQSDkpQoIIQ1bg0uLBIo5nKdlQkQyAWpASdOqSkdYzn4ZSis/OQZjv7Pf4hQ4Pj7ei85Z6FwOo2zxvXjDNdjDF+MNRSF5qvUmVLWjBuRiNcS0UEJJBUNcCinDVKiMugKsW5xRSTJ4fJRKBpqVmjVOT2NggmOXhwa7S/QIiVajjS9iu2o2bZZWstANiij+pffvMpE1SDiA22M2MBlDvit9v72rq7t0zvVbtm4IaKEpJGhd8dTituLO4s74s6welgg/kH5uvihXlsU7ikPYdxSXxeXKfFBQwCbTD1AYdf2AfpJqcEg0dOEm+MurztyFsVYQOYrXiCSEXl2RBbnNWYpnCz3UMoLShTOXhnmcR48oVbrkRf3Y2Wpt3YjwmOjuThfyVEvo5wLDehw1MWMxQWqiZukVHrB3WtraursHJ1w3o3DQE1RGFgSFVhRcc4JDMCJBl96P/3KZ1hRaVASmFhWmCKwq7jqWHpWRvjzwnOXiDiz3raJNFESULMDxqcmUgkAcJI5kXcEFPxezxQrQg2cbC0CZguViB6uLS4WX+PHseGG8IPELwo8aCrb758w+Z+E5C7bz5KADxGksRzgOBrOtK/WK/SKKTEfYzn4hNB5S4YEjFh485unpYr9iEBmG79Ry7h8Ye9RgsJU6p98EfsNwJKmQKZBpijMNMk1xpkJeX5z3RL5Bh0xzfuvM52s1cuAKfiD8sFD1MROzxRGVhaJTbCRCWuVHyMwpSWpMEMq8xUs5ISRLF+eaTddsYRhODDDx3Yz6NL8bcROkCIgH+hljdjcKXqLASrSimAAicrSeTfG4r/OAc07xdDd6OLHUhErCreH2fW7z5qWL2aSGTXLzplCPnCFyTWIlzhky16RWkpyJOo1yJWbPUKOHeVZGrNM1PZUs0Cxk1pP7BCejSrlSHsa2A6noeuzENLitJFK0Ssm7Ms8io+6CDvD5KUi9eUS3FyMSZC7QoThtsQ7FaYt1KB6oOO/JfJCF4rTnUxhNe34YSCFxeJLYkmxhijeEfTnroRhxKP38krFUEVXpJ2uiMR5ICkUtilLCmjkC/4CjsUSISi2GIYy2bBlIGQIxLkqFSN25TBlpD70Sc2vSKKpFTYPcg0Kc4kGoTvFAI07xtDZ6OJPoRjYqJJfXpzyFgH6ZUVdJPsq0SmKZxM2sqaAo5wgGzBQP7ln36J6RMopIGnGFTCuxJ+XTZj+IIlPkmAl13daMum4jxTbZpJdSW38pRZy6Xtze1p7ZBxBMXIWGpEEx8Uyliik7hmLiqmZdMmk+397t9nO2btJMDR2p2w2qqaEjdRXFDdfFtL6V4rpwojVhI90k6R8Y0GfXGj1VOfHjjASSM00ObGOka7Y1CbtnUKSkSr9nnF49seykC6fyKZAyaMhh/yv6qXGYanaDgmocpprdIKEaho3MKRoqlE7+09WBaCC6ZowQ/WnCc6OGyk+Z/GRmEUXh0Mdsa4zHZBBKI7PpSkRZ/lMZVetyo90gpGpdTm3uYvefQUrlqcl0oynqqmc6MUV9pEepDWrKr6kpndBA1sQ4RFJgId74X8QZCSkb8ZUJKtZXw1MUVSCNIFNUFLn0RqJBUtHLrIB5ZSqq+OVWJqr+NFXl4VYUlKZ+3866Ksh0VcCvTvTBVF3FHofeCVH/Qev5mA7oThRrrajQ3d3Kx3TQ/SdoKw68N6CtXGG5k5m2csV+d9KycLtMW9noYl6PPPWNN1yEXXw1vaGQXdXGZlS1qwZ1bNW8KXXqySRWXMpTNqpwMfUJW8W26D35Pb1aZuEwk1k0b7CydzPFHKfgrrh8AcJ3dQs9FqSlsUFpzbZphaBvP7oGwIE9d8XO7WaWYkx6s09aK/BkELSLLuzdoiTOFtvEtYD0tQBgSKt3oVIqxtEpQ9tQd0d0Y3F7JRZlMT+BKAualFeT9gpS7WURr3kW2qumvgJWXy49JOzs6MTW0clr4bwF8USMPwvmIXmEmOS+LVjDW0xzSx8yKT8EqX2Lwib6riXXRN7B/fKkdyZoPmi6GtZTEmF8h4ULF04u7JqE4uPzdWrjZGcZvlus6bC0lEOtGE/UzD6TGsNmS02KsdmPezaUdsRp4tNmTYzRYzp9X763LqVDyojumKPo8bluhWOKEDqMThrLjstEQLWUqomvJIqLyQJxUmV6VUZnVJHDloPGPSOsxEtmJwdVwECmVWWR8GeVkx1cdKkwR7yjZ2EvjpD+op5kqsytqTK3rsocl1QZA9eEFMMM8jEdpMosu4RWZm6qzDydh0mZBb4I/JDly2yxAHucbILUIL2R90Uek2kK+g/xT1tBE+IZKlDRdBUKvij4GSme4RqaFh+4QuSLKO1BOG2lIBRBrjCmdRqUWnUhtBRR5WvG+Am8Zrks1eglhDdvuc5D8fJ5+Sk2hprfU4xv1WptYOs4DWIAtUZ3ilOkABlLk42CV0LSWanQAuDymWBrdKWKrdGVSrZGV6rZUlf92vwj4fSCNAEthjVIfE63OCkn8wUXsc3bZP0wmcqE8obIN8u5OG/IfLOeS5BO882CLmZXk6KLmQLWBEFU5bEeqL2HGqAeNKwqE0FOBoVKS6VluG24bQjLEj26uda91h1wuQcVfmtNqmcwIQ00gH1zUvBkoSatDlyFz54rVjbpnKWw52phplXfDBV0mM9QQSu/A1doauAM19BhPu01cqz/5sE8WWj9RwrwbNgdrAB59OaPL8fZ/HprjH4uRTKaP54GOb/zpGuyTSIw9YT+NONzOEa0drLWgTxrLi0ZccmlRKxDsyQaXPSuqUEKRlPir36HVBjr8Z+hgh7/GSro8Z+hgn7Kc+AKnAUZvfhBmWNBmk8obWBQBxCAJ0d6b6PYHI7iKObX2HQBrULp6ZB+W03ji/7zN3a6/3lHMManukhl1l2Bi7MmZaYqJ/MuVWkRDa70d3KgBLGShbR615Rm5qhJzcxR05qZoyY2M6qeqU3Y6dMink7tcQPp8mscs7ipSq9xri9eWeEXmTR8D+2lF5d7H2r6nDVoNKA6ubaB7cRTqPYpJ7LjqJbVpnakX5y2d5Fw7Gqv9avJYfIXnA0O6lfmyLpRq2BhIW+Pa+IzDuir75r6HOif0oGBAf1UqxYgITGEpC5AY3YU6wo0Dq3JsFGCFvUr+Po7+Jya9BtFaLHCzaarZxkwlDJsTL4JDXb+W5URfoyR7fxxa9ZObriWotrR9Okrl+qha3DooWtw6KFrcNAFmz6H5bHUNn//arafQd+/XtoeuyGa2F49uSZJT47aKbNnTWQJWpgaHwknHdfLIgDBwN8LpbpUfxKUfUrEb91JtdUcdDmib7eSNB2441Z6GGXXltp2HgM9HGlw0Rg0OWgMmhw0Bpkj63Jm8zfXB/xGNhOp+hMmUpxQqUFj9ahYLDhCx2uDL08pgW9Rc2VfJIF5ph+TUJ8zh0t6Tn/bKrShv6ZksRqmYjWEZCKxGjparDK4DWUEDsQqnUOVWayG0gjtWpwJRLg0fLtBrSYcnb2DINepXg1ZCtA38aU4IVSZmbKk3+ewWLBStCeuNOjjbTKbJGuYSlb6doUla5hJ1jCTrOG0ktVw7SIlZC1ZbTqISbIartcgWb1Usubp+wXDyEQraiYFqTTaGrYGX2014FMTun5Ri1bDgGy1arI1J63C5Pg0srWg54DuxxuOiuzjI71RKfuqTW2pal89P2CrFkz4Sjqs6RLYSgVSJRVdIdL/kHgNU/HqU7RFmuhH+sOPmkk/WOSRhOvF8o1USw9vicFueg3bBk9vNoXn6wSsTk6QkqFDAhY0IQy1gO2C8imJHswvSdiTREclRyulU2kpFaNTu7sfA30bHBrcMXRDWYtYKNwwPz8pl08pbouG0n1bdEqxXJ6fOATI9q5v/929Xe3QsUHYrGPpnXezjuW1tyBKCRK0mEj/FmEXBFJPznP5o68YEWuQqNUPpPSKRKqW8T53YUwqGNt+SldNsjZOOVK6Ou/HzqszC1utbLlc50hOk2yXeob0LET72e7bgkTHX9TUbahbahULjXDOnNauri2TAB2Xa3lrcDnZWt/Wr78/jXCEQe3+XfpHvT2UXc1xaNxcXePKHP3Gmta4+rhMhJyUSzm5naVsqzgmIV5TBKW5pjKlqC2ZBTHbmpxawcgEKKrGUUI6F0o3diseBO0RVSyzKAp748Fkm7ge+ycqftEvzi4uLC6tBLNEMLs3FoOJ2CZQRn8+8ajw2xL8md2WLGxLlj4qGoUvH9PvIbR1DfwZpG9Av4mhZ2vkO4iDMBBhkBd5cRjvxybHJuXKpkq5Qu+VokBEIJWhsAX9D+dmqKRQhZTnjJVC8Pbj/7NKh4q/EEfNUKkQiEJw/IzXmRWIWUFdDU9XLcyLsOBMOEkO+6HJoeNUvClZnuxOdk/wl3oTIyMjeydG9uzZMzIRenDMF71JWVQa9jI880mYTF9oCoNYNKWN/WIPrk7fGWbb7mRPsl/QLIRLxLGVUqVULpUnyvQTe+XYyhLBC/V+qjzBp+yPHBl55VKLeJ0zbCm93tnSsarJCZwXvFXNvvo9+Eelws2dn/TGukePai+Grbcyn5RSyF9L6m2yfkhnGlhjGx2RKSK7Ui6JUsMWmUZkl8q4dmNNGzVLfaNNNQu2KNijzT5itnZLbdvVy9O1Z2R0dN/Yvn2jIyN7qENuw6X3h3kZRtW51bljHU++dd/afWsfO2N0dO/2R7fvCfeE3KFqZazyZGUf9lHsI9gfqeyp7K5EvozCLCynqxQGMszNF1emsZXt5cqVlfmIahnlMhzNWCnD0YyVMhzNXCk5JDlohkqFQBZyFPEzXiefI1U9P7mysrzySPmR8l7sj2HvRYUlLLh5XOdPXKlxk+we55+wrkzmZyhiAPE0sANRV3Plw+nHLRFVUWLcTYgRsYf3EUHH2tqdcNh2rKpUqn1z87Y92scBv6qjRTQ6Q1eE3mQ9XFqmxG99W54sETzd2WTNWCmbrBkrZZM1XaWCLwuhzmfTVeEcrUeFdpo0nc8os4UFGc7abe+292xduX3l9lWjq0bfse+ECzr6WkotJQ2LPaswIsgCq/bsCf3J0FuO2aE7Ho+mzWOBr/fIn4y8rFPTVSr4kwVPt3e6Kvz9+mQiE7oWXa2F/0OllEkmk8gTmCHRAacQ01XiT4r7R2x748jIE+tzRGYo3zV7KNk1eyjTNXsuvX/XFA8SX92Td2Tea2ltbbi0l5Ne4dPVR0t2i92yaZxi7QfuhjF+B08T8vSv99D266f1N/areJZWpd/YZ1bklvgEhe3dl/EJl72bPYeF77BTz6oO+nwc4TsygqS7gl/zczebPXY41UPdbPZQp+oeG9ymo1wuj5fTLaT7bMJiNtJf2Yg7b5zamz17+HOVSqUhCHPmJDyNaTsH0mSWGnN2zkadpoTNHmTruifCdaxSqcFTKlV5KugKI8jYY/tGR0fSBjRsXoiZeLr6m9JI087f3NfbTT057qIzRM2jv8lflQ4xl+tBbfToQW306EFt9NBVmz16mFNPQJ92GB2rHn/8xz/+8aqO2MtLL1rct3J093bsE5QEV+5d3EdjnzX310+jW9HrIqnCedHza5GCqOEP6fZVs6Ggr3D79lJGC7f38eOp0b6SqHvomhQAT+zb9/QTj+758RP8zrceAu08KukIpaFIo9LsoVFp9tCoNHtoDGoe/lKfeypofwf2udi9PP7Qurqy5bJdl+464b6OsZZyS5m/1OdkRLkoPPC5LZwIIvomTWcFIWasRC7apqvEQzcRtrSUkD71V180dDWPS8JwPOwfHe0X2ugbxdYnJhRpBACA/0XYK1vkXAS7snViMfCvMzoqSb+PK2UIOy5WcoaRa2A/okKewOajbOPg79tu23bYDjAAGDmSLS1ocEtLe7lCILaUNCxMXIW+pfVwxJ1kh2cYnkVQ5SWDnijCMnzcmCgJTsxZRboIH/EZFm7oLlyFbln01c6qVatGB+s3sGxpuGvXrt035NKn1TQqlXK5xAYdkMOl8Dke542uWnU8G3RAjlmOyDvoSYgBbSFs0zUrkaE0vhu3BqduO218Pt0QNyrx4hyGti1Nadljkn6/FGtEQdqzJvfD2g8LhZ7XN4GtzzCkbRHB5Ami++qNLsbO9LK8UTk7x5pbNaadDdkJ2xioaM6eq0+spNeYy84qH7eE3FmkMselzy8vmmyZvKgl4OOWloxs5Jps+snCvP3ScrnvaaTj9R1heEZ7Hqt0sGQDPYh4V/okQj8LaMesjIwoes++Yud2q5YhLY5i2nKBzOUWc9ivFLSqtlfWgpOSylhZ6SjnQc5mOdWW9lLLZWvX/g60d3Tf6FP7nuhlbQJelwuNXDQ/KcanFrcP7YqyffvQqVDJ/Egi52ePJLCw5/aXjiod2XNkT+sQPQ/hRxIefYtGLxB0I2inT+mYt9HDCVrTJ/BX/yzx44mIvkgMw8UriaTNc5Qa6Qep5weSUccK6uKKjihi9jLveEwcFBG2SUqdXoHjbD9PKM14neN0YIQxxkw/9AuMyYR+dmKfTOhnp+DaaQ7fQ2mcHe19+zJuOMmO/hHkYEQ1ckTdYXfYiprKXcuD8hyCTHMUhv0UMYIbEI2x9Q02Utv609rcCwIRs970jpOK4K8xU2vTKm5YWoOPVy6hVow7pshbvfdxwDmmzHMQliv0GIOPEaDVkOant3hfXEqOFceK44RZdUtuKSoXK/EYC8ymwoqHfXbliGpc4TOrxVJc5sJfCLPsVt3qrPKCsbjMj6x6i4P8OGObuAqX9SIvmhUtiOJqOFuGc3qLYjB7ooE/Vwlh/jLx5sT4M2tOvGBOHP+SCJ3vZc/iIod/Y0w/08Ci4FPqE5MC6c+kN/P0VINPMMKonJSj0GCLj8ij/9MV2cXo2Ya0vf2QnfTLbVomZPtvxFNJhRUsbQb/BK+XbUKodYL+630zbaZ5DrqPOuatb7R+Lkf13eiN1i8UqH6w5Y3WjyKqnx9/o/VnzaL6s9e+0foHHYT6+FfQt94m16ePH37CPy2Rw+gdLhyIYVe8R3jiTCzRHxQFsVbMEhvEbLFVvEnciHX3DqiTr2EN/i5qfx9IeQoi87eA4mviKOmKt8iDxVvlQvE2+TZRkh3iWHmGOE5+UJwg14oT5dWiQw6KxfLzokveIU6WXxPd8rvidDkqzpBPiTPlb8Uy+Zo4y/BEj3GoeL/RJs4z3inON7rEBcbZ4kLjYnGRsVZcbGwQy42t4lLjC2K1cadYY9wnPmJUxEeNJ8XlRlV83HherDMmxAY1S3xKzRP96hixUb1bbFKnic3qfGmoy6RSV9Evx0tL3SBtdat01L3SVw/KnBqRBfVDGamfyYPVb+Wb1R/k4aaS88xIzjcPk0XzaLnAfKc8wjxZtpnnyB7zEnmRuVZ+yNwgLza3ykvMm2TZvEOuMO+Ta8y/l2vNUXmF+ZT8hPlrud58QW4wJ+SnLV9utA6Wm6wjZGIdKzdbS+SAdabcal0kB63L5DbrKnm9tUl+xrpBbrdukUPW3fJG6+tyl/Ww/JI1Kr9p7ZMPWL+UD1ovyIesSfltOycr9pvlbvtIOWK/Qz5qL5Xft5fJx+2L5ah9uXzC7pNP2lvlD+0d8jn7Vvmifad81b7XMOyvG479EFjN94xF9l51mv24Ot3ep860f6WW2S+qc+1JdZ7jqPOdOeoCZ7660DlSXeQcoz7gHK8udt6tLnFOUiuc09VK533qUucD6sPOh9Vq5wq1xtmg1jrXqI85N6ornDtUr/N36irnEbXOeUytd55Qn3L+WV3t/FT1O8+ojc6/q03OaypxXbXZfZMacI9S17hvVze4Xepz7jI15F6kdriXqZ3uJ9RN7jXq8+529QX3RnWze4va5d6pbnHvU192H1XD7j+p292fqTvdX6u73OfV3e5/V/d4mFXvEPUV7wj1t15Jfc1boh70zlC/8y5Uz3mr1O+9j6vnvUSNeZ9VL3hfUi96/1W95N2vXvZ2q1e8J9Sr3k/VuPeMes17zlzk/cF8q6/M4/zIfJd/uHmiv8h8j7/EXOK/14z995lL/Q+ZXf6HzZP9K8xT/A3me/1rzXP87ZOT/hebMecPv0HMbQbmbgDmbgHm7gXmHgTm9qL2D4G5nwNzL4gFwPNRMgLmDgfmFgFz7wTmuoC59wNzlwJz64C5a4C5IWDuNmDuXmDuYWBuFJh7Gpj7LTD3mlgGvJ0FvPUYRwNz7cDcqcDcB4G5NcDcemBuCzC3A5j7MjD3VWDuO8DcY8DcPmDuWWBuXHxcOWKdmgPMHQ3MvQOYOwmYex8wtwKYuwKY2wTMXQ/M7QLm7gbm7gfmHgHmfgDM/QyY+y0w96o82DTkm80CMHc4MHcMMPcOYK4LmDsHmCsDc5cDc1cDc4PA3BeAuTuBua8Dcw8Dc/8IzP0rMPdbYO5V+QnLkuutSG6wDgPmjgbmTgDmOoG5HmDuYmBuLTC3AZjbCszdDMzdBczdD8ztBuZGgbmfAHO/AuZekt+0hXzADuSD9qHyIfstwNzbgblOYO5MYO5iYG4NMLcemNsKzH0emBsG5r4KzH0LmNsLzD0OzP0ImHsKmKsCc78G5n4HzL2kTnekOtMpqGXO4epc4Os84Ot8JwbmTgfmzgbmzgfmLgHmLgPmrgDmPgnMbQLmrgPmdgBztwBzfwXMfQ2YexiY+wEw92/A3PPA3CvA3B/Vp1xDXQ2M9buz1EbgbJP7FmDuncDcqcDc+cDcZcDcJ4G5zcDcDcDcrcDc3wBz3wLm9gBz/w2Y+xEw96/A3LPqy55Uw16Luh3YuhPYust7l7rb6wLmzgbmysDc5cDcp4C564G5m4G5u4C5rwNz3wPmHgfm9gFzvwLmXgTmJtXLfqhe8Q9Vr/pHqXG/pF7zTzQX+V3A3NnA3MXA3MeBuUFg7jZg7q+BuW8Acw8Dc48Bcz8C5p4G5p4F5p4H5iaaMXfwrQ2YexMwdwIwdzZKPwbMfRaYuweY+wdg7mlg7t9RY1y0QJIcJt8k5sojxeHyeDEPuJovzwXmVgFz64G5LcDcTmBuGJj7KjD3MDD3JDD3c2DuBWBuUiw2cqLLOEycbBwnuo1YnG6cI84wyuJM40pgbgCYuxGY+ytg7pvA3JPA3G+AuVfEhUqJi9RccbFaJJardnGpeq9Yrc4Xa9SHxUfUevFRdZ24XO0C5u4B5h4G5v4FmHsGmHtRbDSV2GQeJDabC6RhHieVuVia5pnSMj8obfOj0gF2fHMb5MYXZcH8iozM7wBzjwJz/wLM/QqYe1nOt4QsWgW5wJonj7D+QrZZ75Y91mnyIutC+SFrtbzYWi8vsa6VZesmucK6U67B2rTWekReYf0QmKsCcy8Bc5Py03ZBbrQPk5vsRTKx3yU3291ywL5AbrVXyUF7ndxmXyevt78gP2PfI7fbD8ohe4+80f6B3GX/TH7Jfg6Y+6N8AITyQecQ+ZBzpPy2c4KsOMCcs0yOOMvlo87l8vtOv3zcuUGOOn8pn3D+Rj7pfFv+0BmRzzk/ki86T8lXnaphOL8xHOd5I+e8YiwCFk5zlTrdna3OdBeoZW5JnesuUee53ep89zx1gbtCXeiuURe5veoD7gZ1sTugLnE/o1a4N6mV7m3qUvdu9WH362q1+121BuvOWmDiY+4z6gr3VdXr+eoqb65a5y1U67029Snvbepq7+2qH+vORu8Utcm7QCXeR9Rm72o14G1X13i3qRu8r6rPeQ+pIW9E7fD+We0EJm7yXlGfBya+4DvqZj9Su4CLW/w29WX/JDXsf1Dd7l+m7vTXqbv8T6u7/W3qHv9mda//1+or/oPqb/1/UF/zf6Ie9H+lfue/pJ4LpPp9UFDPB4erseAY9ULwLvVicKp6KThXvRysVK8EV6pXg01qPNimXgtuNBcFt5lvDR4wjwt+YL4reNY8MZTme8I3m0vCo8w4LJlLww6zKzzZPDk8yzwlvNB8b3gZmPQVk5PhxmbMLaTfKcwwdygw1w7MnY/S9cDczcDcA8DcT4C5MWBuUrxJ5oG5IjD3NmCuG5g7H5hbA8xdDcx9Fpj7S2Duq8Dc3wNzo8DcT4G554C5SXGCMUucaBwhOoCzxcZSYK4HmFsDzPUBc58B5u4C5vYAc78QZykpetRC8X61VJyHtel8dbW4QF0PzH0RmLsfmNsDzP0ImHsGmHtJrDEN8RFzjvioeZS43GwXHzdPE+vMlWKD2S8+ZX5G9JtfAua+Asx9D5j7R2Du34C5/wDm/igtK5A21h7HOkb61okyBwwVrA/JyLpcHox1583WoDzc2iXnWfcAc/cDc3uBuX8C5p4B5l6SPbaSF9mz5YfshfJiuyQvsWNZtnvkCrss19hXyLV2Iq+wh+QnsNast78hN9gPA3M/AOZ+Csz9x/9g7Vvgoqry+M+5Z96PyzjymBmQEFAByQzfii9CU1RUVMQXIuKbCBBJERHJNVPWzMxcX5mRa2qby5qZa62xrpm5rqG5rrCuS75ySY0MrVjn/z13jnBntH+7//1/fp/f695zf/fcc36vO+IMYu5HukxvpmX6YLpCH0NX6nvSF/XD6Cr9RLoasVOO2FmrX0lf0a+nG/UVdJN+P31PX4WYO4WYu4iYu4mYu0+PGKz0Y4OTHjPE0k8MPemnhqfpZ4aJ9KQhm54yoLc0rKSfG9bTrw3baYNhF71r2CdJhoOS3nBEsho+kWIMf0bMfYGYu4KY+44lG7VsnDGApRpD2XhjLEsz9mQTECMTjUPYJNSPdONENtU4nWUas9l04wKWZSxhM1BHZhs3sDnGHSwbMZNjPMKeNZ5BzF1FzN1DzN1nhSYNKzKZ2WJTK1ZsCmYlpnC21NSNlZqGsGWmSazMlMOeNy1ja0zr2Uum19la0zvsZdOHbJ3pL2y96RJ71fQvxNy3iLkmttGsZZvNYWybuS/bbk5jbyBW3jTnswrzYrbTvJLtMiPmzLvZXvMH7B3zcfauuYa9b77B6s3fs68tBnbTEsRuWdqz25Zu7BtLImuwjGHfWjLZHUse+85Syu5aXmL3LJvZ95Zfa2Isv9PEWk5q4ixXNL0s9zW9rUGavtbOmv7WeM0A62DNQGuKJtE6STPIOksz2DpfM9S6DG+jL7rd1o3eMffEflXMBSPm4hFzU3C2BDH3BmKuCjF3jbSiErFTO2IuHDHXDTE3CDGXgZjLRcw9j5jbgJh7GzF3GDF3EjF3jTwhSaSzZCdPSu1IHHrErtIwxFw6Yi4HMVeCmFuDmHsbMXcUMXeNDGcSGcEiSDJLRMzNQMytRMy9jZg7iZhDnWN3yQSNnkzURJJ0TVcyTZNIsjTjyWzNLMRcGWLuTcTcUcTcFTJfqyMF2rZkkTaeFGnHk2LtLFKiLSJLtb8ky7RbqaTdR5n2Q6rRnkLM/QMxd5vqdZSadK2oVRdB/XQ9qU03lAboUqkLtaeN7jkaqltJH0OfFqbbSdui9kTojtMo3XnE3FeIue/pFL2JpuuddCriJkPfh2bqh9M5+sk0W59Dn9UvpQv0a2mh/i26SF9Jl+j/SEv0p+lS/T9pqb6BLjMwWmbwpysMkXSloQt90TCErjKk0dWIl3IDYs7wIn3FsIFuNPyabjIcpO8ZPqEHDGfp+4Yr9KChkR4y6ukRYxD92BhJjxl70U+Mg+mnxlT6mXEuPWlcQk8ZV9HTxs30c+Mu+rXxPdpg/JDeNf5Jkox/lvTGLySrsVaKMdaxJOMNNsz4IxuB3irZhN7S1Imlmnqw8abBLM00hk0wTWQTTdPZJFM2SzctYFNNJSzT9AKbblrLsky/YjNMb7HZpt+yOYiRbNOnLMdUy5413Wa5Zg3LNwexAtSUQnMEKzLHsMXmzqzY3JuVmAeypagtpeY5bJl5CSszv8yeN7/F1iBOXjIfZWvNZ9jL5stsnfkuW28xslct/myDJYS9ZmnHNlo6sc2WYWybZS7bbnmBvWF5hb1p2cEqLHvYTstBtstyhu22XGN7LXfZO1Y9e9cazN63dmT11j7sa+swdtM6id2yzmO3rYvZN9bVrMG6mX1r3cPuWH/PvrN+xu5a8T5nvca+t36ribG6NbGySxMnd9P0kkdpesvzNH3llzX95a2aAfLbmoHye5pE+SPNIPmEZrB8TjNUvqxJkevdbtmnt+y3TxVzbRBzCYi5WThbjpj7LWLuLGLuR8ScAzEXjZgbjJibg5hbgZh7EzG3HzH3KWLuImLuW9Je0pMOkoPESt0QcymIuemIuYWIuV8i5nYg5g4g5j5BzJ1HzH1FBjEdGYI4G8aGIOZmIOZWIebeRcydRcx9T8ZqQkiqZiAZr0knaZpnEXOliLk3EHMfIeb+gphDndN8R+Zo7WSutgeZp51MntEuQ8xVIOY+RsxdRMzdIsU6CynRPUmW6saSZbo8KqFvY7oKqtEdoFrEjk53ATFXj5i7T636VtRPH0Vt+t40QD+EuvQTaBv9PBqqX0If06+mYfqttK3+XRqh/5hG6c/QUfordKK+kU4xGGi6wUWnos5kGPrRTMMoOseQSbMNz9FnETMLDJtpoaGSLjIcoUsM1bTEcIkuNTRQ/lWPy4yBtMwYRVcYe9OVxiT6onEaXWXMp6uNL9By40a61riTvmLcTzcaj9FNxvP0PeN1esDYSN83GehBk4seMsXSI6Z+9GPTOHrMlE0/MRXRT02v0c9Mh+lJ0z/pKdMtetpM6edmmX5tDqYN5gh619xRksxdJL25j2Q1J0gx5iEsyTyKDTNnshHmApZsXsHGmTeyVPMONt78O5Zm/phNQK2YaP6cTUK9SDdfYVPNt1gmasZ0C2NZFiubYXGx2ZYObI6lK8u2DGQ5lvHsWUs2y7UsY/mW11iBZSsrtFSwIsTEYkslK7Z8yEosR9lSy99YqeUmW2ZlrMzqYM9bH2drrAnsJWsyW2tNZy9bc9k663K23voae9X6JtuAuHjN+h7baP0D22y9yLZZ3Wy7HMrekGPYm3IvViEnsJ3yBLZLLmS75dVsr7yFvSO/w96Vq9j78hlWL99mX/uht/Szs1t+Eey2X1f2jd9o1uCXyb71m8/u+C1n3/m9yu767WT3/CrZ934faWL8Tmhi/a5p4mwaTS9bW01vWz9NX9ssTX/bAs0A2zLNQNtLmkTbRs0g207NYNt+zVDbUU2K7aTbbftK+bTSQohUIe0lEt7bCA0glAZSJ5Goi0ZBjqYjIY+ir0LeQF+DvJFuhbwNESbR9+gtyLfxZsZoA70D+TvaCPku/R7yD/RHyE30PmS3RAnjf9VIUFgkHWS9ZIJsliyQrZIfZBs6TibZJX/IAVIQZIfkhOzC2x6TQqS2kMPRkTIpUuoAOUqKhhwjxUDuKHWEHCvFQn5cehxyJ2kT5M3SZshbpC2Qt0pbIW9jTxPKhuDtj7EkbWtCtf5aPK/WpR0EebD2acK0Q7TTIGdq50Ceq82DnK99DvJC7XLIv9D+AvIK7RHIHyOambbKQAk1SIZ2RDK0N84j1JhtzCbM+Iz1bUKtu627CbPusX4Mucr6J8jHrCch/9n6Z8in5DaEyqEy1k2+K7sJ9SN+lEh+ki2CUFukbQxhtrG2sZDH2cZBTrWlQh5vS4M8wTYB8kTbFMjptnTIU21TIWfYVkMut5VD/qUdL552nT2LMPuMgNHY4pSAdCIFTA3IgDwtIBPy9KAfCQ1qCnITif8jMKEO6ognzNHX0RdyP8ckyJMdMyHPcnwA+ZCzPZGcHZzYBWeUE7vgjHEuhlzs3Irj25x4audu529xvNL5PuSDzg9w/JDzLuR7Luysy+FyEOpyulxEcgUHRxMaHBMcQ1hwx+BEyIOCBxEpeHDwC/BQXgO4n0rkA3jabcXHvlO86wfuV3hT4R6lVXzJrHiRTfGfAMVzXIrPhCveAn9mQ7HvfGczQbO0WaAztXgu7WztbGWX80ELtAWghdpCsV8GOUwOwx6Fy7AjR8qRoO3l9qBRMmzKMTI8UI6V4XtyJ7kTaGe5M2gXuQtoN7kbaA+5B2gvuRdoH7kPaF8Zayv3l/uDDpQHgj4lPwX6tAz/lKfIU0Cny9NBZ8gzQGfJs0Cz5WzQHDkHNFfOBS2QMVu5UMZs5YXyQtASuQS0VC4FXS7DY+UXZKyk/KL8Imi5XA66Rl4D+rL8Mugr8iugr8qIcfk1+TXQX8m/At0sbwbdKiPe5dfl10HfkN8AfVN+E/Qt+S3QX8u/Bn1bxo7Le+Q9oMhnoPvkfaCVciXofnk/6AH5AOhB+SDoIfkQ6Ifyh6BHZMSRXCVXgR6Vj4Iek4+BHpePg56QT4CelBEv8in5FOhp+TRotVwNelY+C3pOPgd6Xj4PekG+AHpRvghaL9eD3pKRo+Rv5G9Av5W/Bf1O/k6JCBOR7Ba7H6jNbiNmeyu7HXJre2vI/vYAyIH2QMhBdnipPdgeArmNvS3kcHs45Ah7JOR29naQ29sREfbH7U+CxtnjcKSLvRvk7vbukHvYe0LuZe8NuY89HnJfe1/I/ez9IQ+wD4D8tH0I5KH2JMjD7MMhj7CPgJxsRwa2j7KPhpxiR7TapyOWzYhQSnQOyaEjGofeoScmh8FhhmxxWIjeYXXIkP0cfpBtjlaQ7Q475NaOQMhBDgdkp6MN5FBHKOTHHGGQ2zraQg53hEOOcETBZrTjccidHJ1w/AnHk5DjHHGQuzi6Qu7m6A65h6Mn5F6OXpB7O/pAjkf20CNv9Ic8wDEQcoLjKciJjkTIgxyDIT/tGAJ5qGMC5InIMHrkliV4ohIH3qscSx2vQN7g2Ei0jk2OTaDbHNtBdzh2gL7l2AX6tgN51bHHUQl5v2M/6PvITlolI2md95xNyDn/dv6bmJ33XVrkGZ3LRDQus8tM9C6LqzVkfxf/3NKTX0w0S7eK6KflT8sksdPyn8khK6cvys8mG2bNeDafnJ6VP2MeuTh7RmY+uZ09rSCHyiSEaAYPTAkjsSOGTwgjPcckJ4aRxHEpifyH9Ijbjc7VQJwkmnQnPRSd/+6Zi8QI2YR3yY5CNsNWrJAt6HcfV7Ie1/m/wFpJKJESRo4JI7YxKQlhYiTvk/m/qXcSmoSO+DHyhNAYsfH/2aCy04q0bdY0ADsJJ09iFnToeDyDvxjVmkQIiX9dbiBhQ0eNGkIiU0aOgLWxKcPCSD9hQUsCCN5axawDSXv+J47KGR0JIh1IV6HpUVCiSDfSc3ru/FyaotA0haYrNEuhcxWaq9BChRbPm5GfQ8sUelyh1zmVDAqNUuhsheYotEChRQotVegKhZYrdJ1CNyp0m0IrFLr7mWn586R9Cr2k0PucshCF9lboRIXmKLRMoRsUuk2hlQq9w6mmu0KTFJqu0Pxn5j0zT7NCoesVuk2huxRaqdDDCj2q0JMKPavQWoVeVmi9Qu/Mn9+5h6YJtKfWJvz2v6Ft4S2dlT9n6IL96aZ4Zk/Si/QmfUg86Yu9zSTTCf/Zz5nKj4zOIXPJPJJNnlF+NDSX5PE/VoDXqa34XvO/n+c+3XL+v58fJfMVyp/Zm3r+Rd8jyyr68EhOAxFN/G+2+c9DPkX4DyIOVn6acihJIsPJCOXnLkeR0cqPU44lPE49ox816n87K/9fzo4m/K1ZQgzyyNNDNiKf/OfHJLKAFP7Eucf41woic9iRF/wR74GIbAdymgu5KwR5KhQjwgj/2sEIZIt2yAEdEOvRyHEdkaUe//9i4X95tkcd05JhJJ1MJRlkGuG/VunRfk7i/yPF+j9wA0kl40kamUAmkklkMpmCY0Yy7qGj9+l9SZbipAQpRcqU8qUyaZ20Q6qUqqRqqU5qYBYWwmJZPMtguWybZr32pva+TtaV6/bpI/Upxp3GA8ZjxnPGq8ZGk84UaOptSjLlmHaaLppumu6bY83x5uHmyeZsc7G53LzFvNd82BJi6W4ZbMmw5FpKLWstxy3nLdetFmuINdYabx1unWkttFZYa6318lx0kuv97H7hfnF+BX4H/I75XcIbR45tne16q66ttrX6Tavj9jL7IXtT68DW7VsntZ7Yem7rotarWm9qvbv1odYX/SX/9v5J/jn+6/wP+F/wvx8QHhAXkIA3kcyA/ICygHUBOwIqA6oCqgPqAhoCJbRd4YFxgQmBKYGZgfmBZYHrAncEVgZWBVYH1gU2BElB9qDwoLighKCUoMyg/KCyoHVBO4Iqg6qCqoPqghrQE9nRw8Sh50hxZDryHWWOdegbKh1VjmpHnaPBKTntznBnnDPBmeLMdOY7y5zrnDvwplLlrHbWORvw0mB3hbviXAmuFFemK99V5lrn2uGqdFW5ql11roZgKdgeHB4cF5wQnBKcGZwfXBa8LnhHcGVwVXB1cF1wQ4gUYg8JD4kLSQhJCckMyQ8pC1kXsiOkMqQqpDqkLqShjdTG3ia8TVybhDYpbTLb5Lcpa7OuzY42lW2q4BE89xg8+Sf4JHSD0hHw75KkvBcIcXn4m4UefvC66hr0AKYfvPXosd56zBZvfXaYtz73uLe+JNZbX3rJW1+W4a2vLiRGg0ov7606ryPStjJv/c3T0I14Ev4lK/yJqKHOw/2G4zhfB2HprQIf/YRKBzq2KXrLavFjlwSvF/yet41d/Gm5JCMvhSL3KGecUYLHCd5PcM+MHKia/ZCJkxG76ahDOcieJWQFWUM2kG1kJ/kNOUA+IsfIKXKOXCRXyU1xdbLgEwWfKXiB4KWCrxF8o+A7BT8g+HHBzwl+VfBGD3eJ9XBxT+G8k+Dxgg8XfLLgOYKL+7vWC75d8N8oTx2OmpOCLMV/5jyfFJEysoqsI5vIDrKbVJJDpIqcINXkAqkjN0gD+YFK1ETt1EXDaQyNo71pAk2iKcLiUcFPC35RcLFSriYPD7YIHip4jOA9BR8ieKrgYkWDFwq+QvANgu8SXKxk8DHBzwt+XfAfPDxEFlx4U0is4MIfQkYJniV4keCrBN8i+D7BjwheLfhVb2/8dZq3R7e5rOj8/0O1R0f0sNcpo0LFqoaK/QydLfiD82JfQ8sF3yR4heBidqEfCX5c8LMPx9NjuYIXC75KGcPfXiJRrbuiR0tEZzIWlSwLXZkyJswmuLARJnYxrLfggwUfK7hYzTBxr7ASwUVchG16VMy2TRBc7EnbDMHzldF9lB/9KCfryRZSQfaS/eQwOUpOkrOkllwm9eQOaaIaaqH+NIRG0ljalcbTRDqcjqWTaRbNpgW0mC6n5XQ93UIr6F66nx6mR+lJepbW0su0nt6hTZJGskj+UogUKcVKXaV4KVESkdZ2l+DC79oKv2srIritiOC29zw83CS48PvwzoKLZwwX/h4+V3Cxw+FrBd8h+H7Bxf3CLwgu4iyCv0Fy7hBc+HeEuE9EmuBiJyLEfSLEfSLEfSLEfSLEfSLOCy6ybqTI95GBgkcJLjwgUmTGyEzBFwouPDZSZKJIcZ/IE4LXCn7bw9uJ52knMl87sW7tRLy2E/dply64yHztxHO1Wye4yLjtDgou7tdO5Kl2Dd5x+3aod9x2SPXRZ/voPjVw933Veeh71JUP+l5eQ30iETY9XFSPDqU+15x6xDVi/h1uCO6phlr05w704PybGZTjUcJPo6oEPyW48J8oT9566Lro7oIL/4kW6x0tKl70TO91iPZkGN85+0R2TFfBBwgurMake+/CO3wF+BGuA2LWqc5zfa/qPL+e17UHOvqNjrwTUuu53nrcEW+9m4X/MlaLvXj0JxLFiAdr0hNvbEPwfpYmzotqEC/ybrzIu/Ei78aLVe5/VvBLgoto7c+9pKVTwpEE4fcJfB9VM3vqhu/IwSJfP233XoOn1/votd7PNCSU/2+wh3d6iMiyQ0SFHSJ6hiGiBxmqIbxzbZ7RUJ+92tOk6C3eiWM1PPrBb2zz8O/5+j+4Rgv9IDGaWmwwrb9K1xJm8Imy4QmKrlqFESL/jAj3mg0zcc94yO+SRb+UPERwkXWTs5TR3muC+8tiHjae1cDtvIsB9+dZDNzl/TysLe/Uf7a6J4uclMxXhfO9gh8W/KTgIjaTRWwn3/PwkWI1RoqcOFLk+JHxXqujI6z9Lg/v0JX/bpCYJ3B0P0X/mXmOFjlytKhpKSKnjhUeM1bkknGiZqWK2pYquoFU4f1pCz18gsjlE1Dt9arZTBzgo19QZqfDU7jQo8aQOCKqyiRxp0lihpM3Ci7ib4qoVumXfsrCVGEhQ3hChuhUMkTHlSHqSMZcb8+bft7X87JEJ5nlr+SIn1nLLLFHWSK6skS9zRJ9Y5aoezPEvGaI+cyYLbioCTPDBBf1e7bJe56zB/tEIT+WL/huwetEfvBERsuclbNzxC7NyRBc9HxzFgq+3MPnioowV1idpyNGDSV65b4tnaPnnKgi88Q184RnZYu4zBb9YLbosnO6KjM0qXYvofldxTNCrEeO8MmcOx7+rKjBz1oE/42H54YL3knwg4If9Y7gyAG++5wnalUe/wtoSviXN3rP51HvTp4rRIbOWym4yKh5ovfJE3GfP1NwsU/5YjXyxWrkbxBc9Gb54pnmi9WdLzL3fPG2MH+24GKN5nv6iIcyfoHw4ALh8wUiNgqEzxZ43lUeEUULxCouEPu6QNTxQrGvhaLeFdb6ZqTINA8fs1+17tBTk5Qo8vLb58RzPnfIwxfyXuNBj8V1/lmKWuc1UqUv4rGh1mN8dN6TqXW+w2p9raJ7zWmR8PZFpwVvfHhMkU3wnoJ7Pk/xHiN8o0hkriLPs3iPue7hi4UnLub53WfMYtGHLRZRuZh3QL5jRD1ZLCp5sefzIa8xxaKfLhY+ULzhEWNED1lc5+FL5IfHLBGesUTMa8mKR4wRvfgSkfuW8C7IINYdnUUJr+UqfRl/O3ywL4D9gSodtX6sd+9Oz3p/qkTPeapys36ez1ul/y3EW7/A/USt82dQ6bXen2LRv/P9Vev8Mz+VfpF/HqbS/8E/f1PrPvP7p8/86rx7G/pld5WuI/TyRh/9prd+JdH7+iuet+1m/Zq6SwZUHlV1jFj/AzFKbLbo6731D/j7+IProR8e5a1/lOSt/8FHP+Krl6ruDziyT+lYf1o/5qN7sk6LrvYPrqvXG/Cx5KPzHxdV66t89OveelWij77dR2/y1v+Y5qPv99aP2nz0bB/9uLf+p0hV/8T1Mh/d0w0168c83V+LvslHv+etfzLWR9/nrR+3eK/fcXXXzvUSlb9wfZ2PrvanR53/b/W1P38/r/mpdR4fnXzig/8rk0q/7umfWq73vD206Mt99Aof/ZiPfl3pnJrt38j20Y976/+y+eiTffSDPvZ3+eieT8hbdF43VfqnPvv5qXo9tLDv3TPRenU+4uM7++g8H6h19VsT13mdVev7fHR1/kQ+qx/ird+6772/fLyvrq4fD+mXfHSeP9U6r08q/QRfH7Xu8tHVfQbXPXW7RVf3HVyf7KNn++hFPvpKH91Tq1v0nT76AR+d+59aP+ej88+C1Lqnx2nWP9P56Op6zPX2Pjr3D7XO31HUOv9sTa3zeFLrvL6odd7PqvU1Prr638O4vttH5/Gh1n3W4zP+GZZa532wWr9D+LuJFp30KNQrGTFXRojUWRpFlkoV0l/JdraVbSVnNQWaN8gX2jO6lZSZxpim0Q9ML5gp0qXNMkh6yjLJsk1aZM2yzpU+tC61lktHZUk2SNXyXfmu9Dd0Pcp3Duj+aj34SKgG1FqvqqBeAD/jC438LxwFxADiAYMB2Qps8gVrtVwhH2j+IpQdKtjLoZX0SLC0SmmG8lYbmuGeB+yhj4DOgO7+W1Sw0wPKGR/w3+9/ohlOB9QBrnMI1D0K7J0D/QNjgspVsEGBo4+E6qCmB+AIdIQ0w2ABwx8JKQqkCe4NZYLycccVONcMnqsvORqcsc6Zzu3O3Rx8rTv3PQo81p2HnJcFNLYAv4uzSblXGcc2yREDmiElIq0Z5grIBayIyI3sCRjcrmu7pIhc0K7tjrc/1aFWgR+iMgCF0bGAuOjr0feB12M0Mac6VnCIvt6xquPtjrdjTbH+sa7YI4ALnRIBqZ0yntgh4OiTK7rEdrnZdWP33oDEHqE9MnqU9DwooKrnyZ4XencG9Otd3qeur0WBDX2Pc+gn9YvvVyngMDQJvFHRGvsb+hv6VfaPG7B+QNXAroPSAZefzum7wTManI/DqKGJfNzQlKSopO5JiUm/GRarQOqwXAVKhpUP2wFaMuw04Orw0uErhl8eUQjYkjwTo1KTzyafHXYatI5LgOvJDSPJyBUK7B1ZrcDlkQ3AyyObRplGNiU3JDeMyhhVN+r66CLAxpT2GLd3ZJPnTErpyKaUGyl3xqWmnkxLn+KYEj4ldpZpVsasi7PJAz47DnAwx5UTm1uWW557Irc+tzGP5Ml58XnJebl5RXnL89blbc87kHck71RebX5R/pb8yvym+ab5IfNT5mfPPzb/UkG/guyCnQsyFqxbcHzB/UJbYffCUYUHCm8/l7xQs7D9wlEL5y4sXrhz4cGFdYtiF81cdGRRXZGmKLAorCihaHhRTtG+orrFXRcnL569eMfi/YuvFpPipOLlxceW2JYkLSlecmjJ6RJdSWRJfsm+ksaliUvLlh4snfgTucqTrVTgnW3U34TN80jp7hbwZJCfiL0H0dcM3nHi8fRHZp0HmUcF3rmj9HQL8OxQerEFPHmB51DbXsfxoA3Iw7X9GpE1lRyscOTbVinIr5vkCttGa3VzzsTYVvci5vJrrQflTS2507NKyM78mk1iVKRc8WD1+FGei5Wxtfy8Ml6sIOwetF5FJq/AFbWKtWrMbiN4rQIt1UFdH3hV4FXgQR1oqQQVfN4PZX8l93tlf4vI+eVKvleyvGIHV8uDIW96kAmxHzy7cRm5yZN/PPlN7CNyIjIg37W5zdnxwY4ixzmGl9bzK1r2OCKttL60Htb4qEacS3Fejkh72CeQBx/Y4xn1EXlWnVcfzqkic/M5p4ksyvOokj1x9XEcwV1LG527cQR1oHvv5LOBOk8dUzhqVlBTQB28yv9B9XlQVeyhgbqWCuTxSl7blNE6PgLXHg3052f4ET6KH7eHWqsfeKojxB6KCujPr+ey52hLHVVXUj4XpWqKuqmqnP6w4Fsn1ZWy2lMfURl5bVRmj/NNnrvz+w9LDahzDMZ8vFafrxpfY+yUKmIfrLEnEvlqejwlYi7WezjfTb4SjhT/Lcp+7+Z7o4rqAc59eFbP3nLPUayWNjrKShs9wO/AeUQa3xUueTyN89LGdl0je3rQU+EieypVSQW8wnmqm1If/x9BqakqeHiEUmlVICpuMzx8Ba+0/x0otfg/huaK/RPgu1Icmuv4T4BS2f9jULqN/xB8V0fpUVTw8PrxnVUD93vPTv938LDln5/dfwaedea9i1zR15IU1Q/5Xul6AOiJcKSvhXc6irYhKUrpgTznAOig+vGuyXOU534ucVC6o3TeWSm2Gvs1Kv0RuiNIx/tuULqTFc1dDIe9I1ck141cwTsYRfN0Op4zAHRB1/kR3tHw6zjnoHQ8RUpvhLHK2b2cOvdh9F7eTSFbxCbXKX0X77o4pCpHYnnXpWipyUoOFOcA6Ny6o1fjHRq/rlyRAEqfVqj0cxirdGrN/dqw1P4GviL8ia21o4s8K9HXojwPZuyZ6bDTim1+p3LFlmLXOxIf3lG1H3So9WiO40RHj7gvsBHuw2wc8WNpxMLy3d+wj0gPIuHMaWhXFKmejXNfJhT0LpFAP2Vp7tPETPa4m8hRdxPNIK3pNJJCM4mTTidtaRZpReeRVhjZFSP7s2z3HwiFnS+JBmMtGNsKYy0Ya1LsXcGom8RI05XvK4jA+XE43wbnI2CrHWy1xdWbMZ+LxAypEvNtxYoxjyXu9zHf3uxL92vsMunMrpA4do10ZF+5P2c38L7LrZ+G9TqigSSxtPs/YjbrYemPZCHxI0nEBuxNokkfYJb7czIDOBM4332NFLjvkAXAQuBzwIXARcRCitzVZDGwGLgEWAJ8HtcvB/4CuAL4AnAl8EXgKuBqYDnwA5JADgHvQb4PdJNoSoAUOIr0oaOBKcAxwLHAOWQkPUYewxPPYakknk0iBjYVmE1WsqUklC0jYex5Eqp53V2t2Q58A1hNojVngGeBXwDPAf8KPA/8G/ACsAZYC/w7idba3J9rL7mrtf8iFm095K+Bt93VOi1J0kWDdyHRuu7g2e7Pdc8Ac4DPAhe4r+kKgVgbHdZGh7XRFQGxNrp3SR/dPuD7wLukjz6GPKbvCJxKovUZwExgHjAfuAhYClwGxBrp1wJfBr4OfIMk6PeAfw28CbwN/AbYALwLxBoapgOzgDOAC8hjRkL6GP3JY4rvXoVfmxTpK+z6XRIAr/0dvPZ38Lb28LaB8LYyeNsYeFsmvG0ovG0ARlfAXzqxVPcaNt5dBA/qBr95FRYy2EfunexL+NkVwthV+OBXZJLiZ5cxqpa0ao6KdPKEyv4Q2C+E/UGw3wOjJ8L2eth+H1d1ge0NsL0Z9g7DXiqRYeUWrNyCFRusdICVHFh5AlaegJWOsNIBs7wIS1GwlAUrcbCwS3nSTyG9Sxyw8QfY+ANsRNGp7kOw8wTsTIWdrrAzBnb60znuv8DWE3Sj+yCu/D3saWCvEDObCZutMbPnYW01q3PfwexOsOuI1q/I4+yGiNhWsBoDq3NgtQesDoLVSFiMgrUzuPIMIm8EnnIcMYsM829kEp5ZfkWed9eT5cBfAFcAXwCuBL4IXAVcDSwHnnDfI58BTwL/DDwF/AvwNPBzYDXwDPAs8AvgeeDf3W5yEfgP4CXgP4F1wC/dn5HLwCvABncN+RZxfgf4HbAReBd4D9nte5z/AfgjsAn4b+B9zMXtrqcESJWs+CWbCA+b7L7F0sEz3Lc01e56zRngWeAXwHPAvwLPA/8GvACsAdYC/w687r6n+Qp4A/gvYD3wa+BN4C3gbeA3wAbgt8A7QMxFcx/odn+mtbs/0w9w39MPAiYBhwGT3df0Y8HHASfi/CRgOnCqu16fAcwEzsO5PPB8YAHk54ALgYugF4OXgi8DroD8AhD7oH8JfC34y8BXIK8HvgrcAHwN9l/H8R2QKyDvgfwu5N8DsUd67JEee6THHulr3G59LRB7pMce6bFH+ku45p/AOiD2SP+Vu0Z/A/gvPEs98Gv3af1N4C2cuw3b3wAbgHegY+/0jeB3oWOPDNOBWcAZ2C+JrCH+SuViZA18dxx8mFcvLbR3oCVBGwovP8r+QjoSiqONJBGeWQPPrIFn1sAza+CZNfDMGnhmDTyzBp5ZA8+swehr8LR78LR78LR78LR78LR78LR78KJ6eEwjPKYRHtMIj2nE/Y7gfjVsCtGyacBMeNB095fwmhp4TQ28pgZeUwOvqYHX1MBrauA1NfCaGnhNDbymBl5Tg51sxE42YicbsYs12MUa7Fwjdq0Gu1bzf3i79/g462rf409m2jRNJlxKuRYs4VIBuchdAblqBZR62yriPu5sFTQIiGC5qIWWIGwErIhgERHcgFy0RYlFERsKtLRNSUnaJE2T0qRNhyTTSZqkeSbTAv7Oe2ZHDnrOeZ3zzzl/fJzMzHNZ6/tda/1+z1hfcivHqRynOrnSyY1Oquepnqd6nup5quepmqVqlqI5iuYomqNiJxVzVOykYicVO4sd2xFNouU5OrnM2rvE2rs42WStbbYKWW2K+mZk2CzDzUV9f+Ddft4dSN9bXGF9dLF1sso6WWWdrLJOVlknq6yTVdbJKutklXWyyjpZ5U6nWCsPs1Yepmdb9GyLnm3Rs5v1bKxnYz0b69lYz8bW0yl6Nq1n03o2rWfTepbf0Sesmyfp0836tEufbtanXcmvRjOSX8MV0a3W0enW0enW0WnWziprZ5W1s8raWWXtrLJ2Vlk7q6ydVdbOKmtnlbWzytpZpRfTejGtF9N6sUXvxXquRc+16Lm0Na7KGldlfauyvlVZ16r0StraVmVtO0yvpK1vVeq/Rf23qP8W9d+i/jer/83qP1b/sfVvivVvivpPq/kWNR+r+bQ1sMr6V2X9q7L+VRXqPYzQesT+7Mfhhxw43zzfbJ7P5sT5nHjct3ep9o8l19pJtYS/JVujrxbd63R0h6ParZg/Djd591XnrnXuOp+e7dwfO3eFcy90bovzvhSVjvfRFx3Z6sgWR15Y3F8VauaJ4pUu9f1Zvl/j+zbfn+5Kd/j29650ris1uNIHi8dvKO4TNxX/MxeVl+weTS+5BFfgSnwbV+M7uAbfxY+s9HuWLI0q3eUWV7/BdVYV90aPRPsmX4hOTr7E/y3RoVbtz9klTrFyH2CXeGiyz2ToF0HGZ9uik63n14SXnLGPPeUhhTXd+VdEF1jBLlHzX44uSH6luPu6INpNZNNENk1k00Q2TWTTRDZNZNNENk1k00Q2zZlTnXmVM6c686rimZXOrHRmpTMrnVnpzEpnVjqz0pmVzqx05gxnHu/MGc48vnhmypkpZ6acmXJmypkpZ6acmXJmypmp8TNPGj/zJJl8OTrKX0cVNa4r7hHGqNVJ4U/jM/gsPod/icrt3crt3crt3crt3crtp8rt3JdGeznn0+M7jWVFjzZHLSVHhC0lR+IofABH4xgci+PwQRyPE3AiTsLJOAWn4kP4ME7D6TgDH8GZOAtn4xyci/PwUXwMM/FxnI8LcCE+gU/iIszCp/ALPIhf4ld4GI/g1/hPPIrH8Dh+gyfwJJ7C0/gtfoeFWIRn8Hv8Ac+iDn/EYru1pV5fCh0lL+MVLMNyvOrzFaG1ZCVWoQGr8Vp4s6QRa/C6HcQlnla+EpomLLeTeBUrsBKr0IDVeA2NoXXCGrweWifuGbZMnIq9sQ/2xX7YP2wpnY8HQIPSX4U3S38Ttpc+gSfxFJ7GH33+ile7zdLl/m4KraXrHN/u71zYMukgvA/TcTCqwvZJh+BQHIbDMSO0Tno/jggdk46EWpikFibxfdIJ3p/ou9PDm5PO8PrZsL0sEbaUJTEBE1GKSSjDZJSjAilUYjfsjj0g37Ip2AvyLpN3mbzL5F0m7zJ5lx2AaTgQ4i8Tf5n4y8RfVoVDcCgOw+GYIaYTwptlJ+LDobXsNJzus7MxEx/Hvznuq14v8903HPdN1OByzPbdHNyEmzEX833+qOOfcPyToaPsKe+fxojP4rBlcgnkOnmv0DpZHpP3Dm9OPlgN/aCEOiXUKaFOCXVKqFNCnRLqlDijhDol1CmhTMkeobdkT0zBXpiKvbEP9sV+2B8H2LO+D9NxMKpwCA7FYTgcM/B+HOEp+0gchQ/gaByDY3EcPojjcQJOxEk4GafgVHwIH8ZpOB1n4CM4E2fhbJyDc3EePoqPYSY+jvNxAS7EJ/BJXIRZ+BQ+HbaWfAafxefwL/i8uL+AL+JifAlzwkDJTbgZczEPt6AWt+KHuA234z/geaPkJ2Gs5B78FPfiZ7gP9+Pn+IUZ+SB+iV/hYTyCX+M/8Sgew+P4DayAJU/iKTyN3+J3WIhFMGtLzNqSP+BZ1OGPWGqWv4SX8QqWYTlWYCVWoQGr8c9T5PPh303pi60Du5v8Z1gHdjf9zzC1myeYeBNMvAkm3gQTb4KJN8HEm2DiTTDxJph4E0y8CSbeBBNvwiLPKM/g9/gDnkUd/ojF+HMYmPA8/oIX8FcsQT1exFK8hJfxCpahMUpNWIPXo9TEPaPyiVOjiol7Yx/si/2wf1RRelcYKL07ZEvn+/t+fy8IvaUPWJN4UJxmj/hOLqWP+07MpWIuFXOpKV36TNha+ns867s6FKbcc47/k8+e9/1f8IL3f4U4S8VZnH4rvG/w3Wqvr/msEWvwOpqiVOk69/ZsV+rZrrTNZ+vDWHFSdojN81xpr3M9s5Rm/W13XWp3XbodnllKPbOUemYp3YFRxMjJbSxsnbRbGJi0O/bAntgvjE3aHwdgGg7EQVH5pPdhOg7GjCg16f04AkfieJ+d4PVEWGUnWV3/a+pGqbJEVFGWxARMRCkK/+e5hf972MkoRwVSqMRu2L3wf66LPTEFe2FqVF62N/bBvtgP++MATMOBEGeZOMvEWSbOsiocgkNxGA7H+8NA2Qc8ox2NY3Cs93YKZcf7+++T+CR/n4JT8SF8WB6n4ZP+vgiec8s+5bxPh2Vln8Fn8aUwVvZv4rzMcf88pT3vlnneLbsec8RwE27GXMff4d76vzi17/e6wHUfwC/wIJ5wvSfx9yn+W5/xsCx27lthbHIUtk4usVcqC9nJhf+X33Kve/p8ryhVnOxWqMn7+mw/7A/zeLLVaVqNJ9PC3io1vreao0tbi/u0l9/9/Cqf31j8LaWw5xqMJibOD/+avCi8YodaXvh9y3cD0dGJD4ZM4iScirNwfmhOXBBWJz6Bi+zMPx822WFstMPYWH5xWF1+CW4PmfL/wB34Ee7EXbgbnufK5+MnuAc/xb34Ge7D/fg5FuAB/AIP4pd4CL/Cw3gEv8Z/4lE8FjKpD4RMlBRpLnGx5+JrPEefLv5Y/HHitJAWf5w4z+sdYXPiR55fvhwdY4Yd48jV5Z8L6fJ/wRfwr/ha2Fx+Oa7AVbga38XtIZZbLLdYbrHcYrnFcovlFsstllsst1husdxiucVyi+UWyy2WWyy3WG6x3GK5xXKL5RbLLZZbLLdYbrHcYrnFFReGzRWfwCdxEWbhU/g0PhM2yz3m4alhPYdeSxR9DCuLvx5Ol/uT8n4y8eWwKPF1XIk7wlIaLC08g8v9Sbk/Kfcn5f6k3JfKfancl8p9qdyXyn1p+Q1hUfmN+D7m4YdhkbiWimupuJaKa6m4loprqbiWimtpdA4HajhQI7YeDtSIb0wFjaqgUXF2iaRdJO3Jz/9tNHnx32IrTCVnjrPCVHLnuPHn/GWqa1R1jYquXXTtomsXXbvo2kXXzpkaztRwpoYzNZyp4UwNZ2o4U8OZGs7UcKaGMzWcqeFMDWdqOFPDmRrO1HCmhjM1nKnhTA1najhTw5kaztRwpoYzNZyp4UwNBdop0E6Bdgq0U6CdAu0UaKdAO2dqovOoUE2Fal6sokI1P1Ylzo8Okv0s2c8a/831zvFn6qOosA8VTqTCPlQo/Jpb+KX4S7xaxatVvFrFq1XUmEWNWdSYRY1Z1JhFjVnUqKZGNTWqqVFNjWpqVFOjmhrV1KimRjU1qqlRTY1qalRTo5oa1dSopkY1NaqpUU2NampUU6OaGtXUqKZGNTWqqVFNjWpqVFNjFjVmUWMWNWZRYxY1ZlFjFjVmUaM6mqQWRmWckvE9Mr5OxlNkeJMMr4/2p9Ey+iyjTRtt2ugwhQZTfHuv/JfJf5n8l8l/mfzb5N8m/zb5t8m/Tf5t4mgTR5s42sTRJo42cbSJo00cbXqlJjzxT/NuNDom8Rkz7mLUmHOXm3HfwhVwbRF3vzvr5pgZN4fVFd8PmYofYA5uws2Yi3m4BbW4FT/EbTAbK8zGCrOxwmysMBsrzMYKs7HCbKwwGyvMxgpzscJcrDAXK8zFCnOxwlysMBcrzMXdJqMcFWZeYbJnirHHejytx9N6PE23wrP6DN+u1btpvZvWu2m9m9a7abHHYo/FHos9Fnss9ljssdhjscdij8Ueiz0Weyz2WOyx2GOxx2KPxR6LPRZ7LPZY7LHYY7HHYo/FHos9Fnss9ljssdhjsRdm1sVhA7Vfo/BL786sQkZd0QkyqvP9Ft+PceNtbrzNjbcd2+XYMsdW6JRymR6rU8ple+z470CvcuhtDr0tyzpZ1smyTpZ1sqyTZZ0s62RZJ8s6WdbJsk6WdbKsk2WdLOtkWSfLOlnWybJOlnWyrJNlnSzrZFknyzpZ1smyTpZ1sqyTZZ0s62RZJ8u66GSZ1PJmJW9WJmqiA/mzUgZf0wE7dUBOJrfKZN/xX2f2Lfw6I5OfF37R4t1K3q3k3UrereTdSlnVyqpWVrWyqpVVraxqZVUrq1pZ1cqqVla1sqqVVa2samVVK6taWdXKqlZWtbKqlVWtrGplVSurWlnVyqpWVrWyqpVVraxqZVUrq1pZ1erji4t9/CFZvD7+3zvNFPW9on42qpBvo3wb5door73ltLdv7pNPo3wa5dMon0b5NEalidl8vS7sTFwf3kzcqi7uDoOJ+wq/tvt0V+LWkItK/OfO6EhH5BI3qIgbcWtoTdwWlSVud/ZdoS9xf1SZWBDeSjwQ3qqwx62wx604CO/DdByMKhyCrzvmUlyGb+CbqMHl+BauwJW4Ct/G1fgOrsG1+C5m4zpcjxtwI74X3irms0ukPYk5oVcuWxM/C9sTnvaiSxLXqPZrMdunN8jyRtwcmhJzMQ+34NZo78Rt4ZnEfMf9JHQn7sFPcS8WhOfl93xFIrxWkcQETEQpJqEMk1GOCqRQid2wO/bAnpiCvTAVe2Mf7Iv9sD8OwLQwSMNBGg7ScJCGgzQcpOEgDQcrTgtNFafjDHwEZ+IsnI1zcC7Ow0fxMczEx3E+LsDX5XEpLsM38E3U4HJ8C1fgSlyFb+NqfAfX4Fp8F7NxHa7HDbgR3wvPRxNUziYqrqPi5sT9YVgt3RpG1MlY9Gku5LmQ58AuDhQqbLMVJ2fFyTkiR+U8lfNWmJwVJmeFyVlhclaYnBUmR/089fPUz1M/T/089fPUz1M/T/089fPUz1M/T/089fPUz1M/T/089fPUz1M/T/089fPUz1M/T/089XdRfxf1d1F/F/V3UX8X9XdRf5dVLmeVy1nlcla5nFUuZ5XLWeVyVrkcdfPUzVM3T908dfPUzVM3T908dfPUzVM3T908dfPUzVM3T908dfPUzVM3T908dfPUzVM3r+euU92FXpxD05tU963RbtTuofYWam+PrqZxPY3rVXqfI1fSuofWPYnveT8n9DtrROVnVX5W5WdVfpYP7/Chng/1fBhO/Dis0AHrdcB6HbBeB6zXS6+ZDa/yqJVHrTyq51E9j+p5VM+jeh7V86ieR/U8qudRPY/qeVTPo3oe1fOonkf1PKrnUT2P6nlUz6N6HtXzqJ5H9Tyq51E9j+p5VM+jeh7V86ieRz086uFRD496eNTDox4e9fCoR4dkdUhWh2R1SFaHZHVIVodkdUhWh2R1SFaHZHVIVodkdUhWh2R1SJbH9Tyu53E9j+t5XM/jeh7X87iex608buVxK49bedzK41Yet/K4lcetPG7lcSuPW3ncyuNWHrfyuJXHrTxu5XErj1t53MrjVh63RjUcTHMwzcEd/H6Zi9s518G5bZwb5Nwg5wY5N8j/FP+f5V6We9nEnT67m9Pzw0IO9nGwj4N9HOzj4AAHh9XJEi52cbGLi1kuZrmY5WKWi1kuZrmY5mKai2kuprmY5mKai2kuprmY5mKai2kuprmY5mKai2kuprmY5mKai2kuprmY5mKai2kuprmY5tIglwa5NMilQS4NcmmQS4NcGuTSIJcGuTTIpUEuDXJpkEuDXBrkUpZLWS5luZTlUpZLWS5luZTlUheXurjUxaUuLnVxqYtLXVzq4lIXl7q41MWlLi51camLS11c6uJSF5e6uNTFpS4udXGpi0td0Qe5lONSrtiN/+XCKBeGuTDMgRwHCs9Nw9Qdpu4wdYepO0zdYermqJujbo66OermqJujbo66OermqJujbo66OermqJujbo66OermqJujbo66OermqJujbo66OermqDNMnWHqDFNnmDrD1BmmzjB1hqOjTIa3TYa3dX/Wel6euFMWd8miGL2/78cC6/0D1u1pdnUH4iC8D9NxMKpwCL7umEtxGb6Bb8IOktZjtB6j9Ritx2g9RusxWo/ReozWY7Qeo/UYrcdoPUbrMVqP0XqM1mPRN2ndR+s+EWdFnNUFGV2Q0QUZXZAp6v/3DqD7/1T5dvCJwi8b//tq7+NHHz/6+NHHjz5+9PGjjx99/OjjRx8/+vjRx48+fvTxo48fffzo40cfP/r40cePPn708aOPH3386KNgloJZCmYpmKVgloJZCmYpmNUNGd2Q0Q0Z3ZDRDRndkNENGd2Q0Q0Z3ZDRDRndkNENGd2Q0Q0Z3ZD5v+iGDIcyHMpwKMOhDIcyHMpwKMOhDIcyHMpwKMOhDIcyHMpwKMOhDIcyHMpwKMOhDIcyHMoU1/ih4n8TeQqvsrzKmjZZ0yZN+yztCxpnaZylcZbGWRpnaZylcZbGWRpnaZylcZbGWRpnaZylcZbGWRpnaZylcZbGWRpnaZylcZbGWRoXcszKMSvHrByzcszKMSvHrByzcszKMSvHrByzcszKMSvHrByzFYVamI3rcD3UmxyzcsxGe5jF8T/2jEq7s9jpOTM193/qEXv36+xRPZnqtpRuK9Vtm3Xa3jqtPJr17kSZbTWeg5s8l9/qXneEIZU95Oi83hyyOo8661gK5yg8+p5d05DqHlLdQ6p7SHUPqe6h/0/TZkj1Dam+IdU3pPqGVN+Q6htSfUP/T3dFhaeVPKVWvPvcMholxz/Lc+mt6PO0baBtA/8G+DdA28KTTQcnJtK3l769xfk33/ufeUa4z05pgc8eCL107aVrL1176dpL11669tK1ga4NdG2gawNdG+jaQNcGujbQtYGuDXRtoGsDXRvo2kDXBro20LWBrg10baBrA10b6NpA1wa6NtC1QU0NqKkBNTWgpgbU1ICaGlBTA2pqgO69dO+ley/de+neS/deuvfSvZfuvXTvpXsv3Xvp3kv3Xrr30r2X7r1076V7L9176d5L916699K9t6KQ52xch+txA27E90JvUeOd452Qj/ZKLI72Sbxkx/myunwlzE2sCE8mdthnxGF+YmdoSpqcyWM8vR4XnkmeFNLv/ovlL0R7JL8Ypcb/XWFfqjOs4dhjrrsIL+uAV0JLYplKX44V7rnS6+rQmVjjSbfF3Vq9tqEvmpzo16mxPW7OTmgMu8JwMgrdyUkow/6e/o8LPcnjw47kCTgRJ4dc8vSwJVUdsqlLQ2PqWzAjUt/2enXoTH0HZkLq+17neL0J9tCpWlgxU3dDV6bm+/5en5l9qZ97vwC/dI3Hws7UU67/DH4fdqT+gGd9Vuf9817llGryWTPWYr337ej090Z0O24gdKd2YCx0V04Ng5V7Yx94Oqz0dFh5mM8vD42V9vSV4qq8PYxW3h12VN6HB/BoGIwuHFe1g095qq6n6gBVB6j6NlW3UrWdquupuoOq66m6npo5ao5Qc4SSI5QcoeQIFXdSMaZiTMWYggMU7KDgegqup2AHBddTsJ2C7RTsoGD7PynYQcEBCg5QcICC7RTsoGAHBQcoOEDB9dQboN4A9WLqxZQboFhMsZhiMaViSsWUGqDUCKVGKDVCqRFKjVBqhFIjlBqh1Ail1o8r1UGpAUrFlIopFVNqJDok8XT4fmJx+D2l6tXgWxT6DVW2JTaFb6iz2Yn+8LDq/kJi1E57ZzhTnb2aTIZlydLw42QqXKXaW5NTQ1VyenRZ8vDwXZV/SPLYcC7VHlX9M9Xcg8kzw03Jc8KXx/+FVlfyi+GR5MXh8mRNWFL4N0yy+ouZ9JJV4hWsCG+445v82OSOaXfod9UhV9ziitv10ul66SOeCJ/m2Euh2VmFfnmt2CN90fucvdaZq5y5VWxpsVW4QkuxH04KLc58Kaxy1pvOes4Zezljs/t1FfvXU3Wxh6fr02O8Py5scla3KJdFB6msHcUzl6ms5VipYlY7e42qarGLbPXaFraqjq2qY6vK2KoyNquMzapis6rYoSp2qIodKiKvIvIqIq8iNquEvErIq4StnNvKuR1cK0z+vmg38ZSK/DH3e9p9/yzX57Ey7KLrRnqmUzeEnOuPuP6I64+kHvD+VyHnOiPRBGeNivwaZ2wp1L2d8NNmyWK5vBKafNqZaDZHChpuChm6NbvuetddH13srvMdPVdP9RSr5c9hjrvPceYwJXZRYpcr9FAiUGJ0vK9GKTGaaA+LXLFOJTUlsqqnHFPDpcl9uLEv9sOh4drkYTg8bEsewecjcQz36J48y/fnFP/98vGiOV7v9VB3lLqjeq+HwqMUDhQOeq+HCnMoHSgxnxLzKTFf//VQexe1d1F7F7WD/uvRfz1U30X1XdSaQ/lRis1JLTSJFuGFcG1qmdfX0Ig12IAOvOG7Lq+bXWNLuLYyCq9WTgyLKksxCVXez8DlJtS8MF8P9nBzV+X9YUvlz7EAv8BDYVFUoSJHVOMWTp9o+rxj+rxj+rzD9VN1+js6/R2d/o6ufic6kB8FL3O0H6L9kLNKzahhM2rYjBqW+6jcR+U+Ku8heQ/Je0iuQ3IdMl+GzZdhs2XYbBk2W4bV97DZMizWUXEOmRXDZsWwWTFcUu6O81TA/dxfyv2fcv+niSUcrcdLYUVimVVxOVaER1XBW4m1Pm9RW+1hdmJD+GuiA53YiDewKdye6PK6BT2uudVrGr3oi+aplrpExt/bkFV5A14HsT1cmxjCsL9HsCPUmE1NJne7yd2ug79gRq1JvOW7t/FOWJL4m9dgFS5BAoX5NUG1TfR3qTlVHuYmK/ydClcW59nuXvfAnpiCqeF01Xq+aj1ftZ5vbb0teUC4PjnNdwdievSlZJXXQ3ComXcYDg//mpzh/ftxhPdH4ih/H41jwnlm5L+bLAu5No9r87g2T7VfZF7enTzFMafiQ+GW5Ie9nobTw83JM7x+BGeG/6Yrzk+e7e9zwjU64wvj/2p2oQ65PnlJtF/yK6gJr5uvv0vVhKbU5bg6vKVL3tIhP9Uhb6mSeapkniqZl5rn+1vwH7gDP8Jd0T6pu/FjzHf8fT67Hz/3fgEecJ0Hvf+V14fDlalf41E8Fm5LPR6ut5rdnHra+9/id1gYZuqqmVa4m1XgPBU4z/7gNqvczak/hltSi/Gc45732QuO+6u/l6De58u8X+Hzla7b4LPVeM1njViDJtdqxlqsc/x6x7Zjg+86YHqr7nm6dmZqU/irzp1pFb1Z956ve2emenymBlNqMPUm1GGqD/1haUodptRhKgs1mNqOIQybACPI+TsflqR2Ype/34GaS6k5U2FupbqrVHeVybCkcoLXiWG2KTHblJhdWeb9ZNOjHGqwMhWWVlZiN3/vjj18viemYC+fTw3tVvp2K3175b6ut59j9scBmIYDcZBjp/v+YFS5/yE+M2FNo7mVN4cmHT6v8vZon0peV/K6kteVd+Iu3O27e8P1On+eSTXTpJppUs00BeaZVjMrH3Sdh8T9sGs+6vqPef84foMnwrVRlSlxjSnxh+LK/HJxPV9uEvTq+Pk6+7/p7MW69hldu8qaG+vYF3Vsj65s1o0NunCJLlyn6z6ms76ik57RMXfrmOU6pleX3KdL1umCetX/uOr/lOpfqvoL/2uFU1T869FXzaunRPI7K9baxDNWqcVmwp999jxets694rtloc30bLNyLTWzBqxci62BA6Ltt3ottnotNr8eE/lyc6pf5GvMomWibjdvtpg3W0Tea163iHy7md1iZreYJ8tEv9AsWGgWLBTlW6L8bGHPY/Vam/p3k/bSsNgKttgKttYKtlhvDujNASvYWv35lP4c0J9P6c+n9OdTVrC1qVud90PcibtCm6neZqq36c0Bq9laq9laE77NhG/Tm09ZzRbrzaf00kJ1v1CdL1TT/daTFutJi7rtt6a0qNV+dbpMXT6mLh9Tl4+pxX61tkWtbVFrW9RWv9rqV1db1NUWdbXMWtSippZZ4RarqaescGutHG3q4zH10a8+tthBLlEH9XjJDm1F+DOlt1odmtXCuab5RtN8o3pYTdVuqjZRtUlN/Mnk3kTZlSb1RsqupOxKtbFNbbxpGq8zjdeZxuvUyNFqZMyU7TBlO9TKBnWSNlkbTdZGk7VRzbSaphtM0XaTc52J2GwiNlN9K9W3UnurCdhsAjabgM0mYLMJ2EzZraZes6nXbNI1m2jtpliHKdZhirWbYo2mWKMJ1m6CbTDBNphWG0yrDtOpw3TqMJ06TKdG06nRdGo0nTaYSh2mUsf4VGo0jTpMo3bTaB13VposG02WjVxayaGVpssm02WTCbLJtNhoWmw0GTaaDBtNho2cauJUE6eaTIVNJsBGTjVxqknnb+TUSp3frOObdXyzjm/W8c06vlnHN+r2Rt3eods7dHuHbm/U7R26fSMXm3T5Rl2+UZdv1OUbPRP32R0X9tUnhbejk3VZ4TnrWzpqgY5aoKNe5vNcXbOTr7/hax1f63RLhq89fF3E00U8XaQj8rogz4u5vJirA/L8mKvi86p8gSpfoMoX8GKuKs+r8rwqX6DKF6jmnfRaRKdFqnknrRbRqodWPap6J716VPJO+tTRp44+dfTpUc07VfNOGtXRqI4+i1RvXvUuULk75Vwnx1fC3Sp2TAZLvNsh9jg8rTY3RQfIbId3aZn1y6xfZkOyajQHMjJrlFmj6HaIrlF0jaLbIbpGUe0Q0Q4R9YuoX0T9otkhmh2i6RdNv2gaRVF4lu2PprtT7E4b3CntTml36qNh4Rm1yd1G3a3J3ZrcLXa3JndrcrfY3ZpoMUKLEXeNaTHizrE7p9057c5pWoy4e+zusbun3T3t7k3uXng+THtG2GRe7givy/p1dx51x41m2fMm7noTt/B88KfixC111Oj4M1Rm/H/HdFzy4uiEonLdvtnom+7iu8Kz3VtFHSeOnzXiXdb121x/2G643Z42S+Fd8iynRISJ9qSlmIQq72fgoTDkGpuKzjQ7utMqUohxNJrhGst982f6jbjWXxzx5t+f74vrTWS+TEIZysNfZPUZ2XyNjiN03ETHTXQsPF9vot+IGP4ihuViWC6G5bT8x+fuaTjwPc/fVY4/TC/O8PqQ4x/2WeGZu0TOg9G+4hsW07CYtolp2/gvONtF3y+u7eLaLo7t4tguhu3uPezew+497L7b3Heb+25zv23ut829trvPsHtsiw5z9Rdk/6rMV75nyrbQeaE75YpTtbz4L0V+OO7lBtnXFP5Fz9+nj4xXuusL7vqCu77wv5w8hUlT5bjClJnhtTAxHnLsP0+MycVVdId9wE7P1qV8/Xy4evxfd7zuzl8q/ovRE8S9yZF/4lqj54I28b9IpWfeM0EKK0M7pR7idWHdfZNaD1HrIfm86Kp3utoiLjbau7VR8CEKPsTJRio+pCPadUQ7Rxvl96KuaJfjJjlukuMmrjbag7XZg7XZb7X90+Ro53IjlxvfnRxVrnFYeEjuL8p7E5cbi9NjGtU7qd5Z/DUiNkV2hldEPUD5ThEPiLjwG84AtTup3SnKAREOULmTyp1U7qRyJ5U7qdxJ4U53GqBwJ3U7qdtJ3U7qduqq2NTdZfVTPSosDi9GCavgLjulnVHSbmSFd8Pe9UZV3g16hsnbnwzanwxaKceslGNWyrHx3wgz9ixD9vF5K17GSpex0o1Z6cbs1/NWu4w9et6+YtCePG91G7O6jVndxuy78/bdeSvbmJVtzL5j0MqWsfcYtNKMWWnGrC5j0WRr+U6R/NLaPWjNLuzr3nTXQQ4+ysFHi1NlstV+NDnVJDkmZGXQ76hs8uRodxPGM090vPu0RxNcZ6vrFH5zzRcykHGq+AtCpnA8Jabqp5ND3ueFX2Ud4bwt0d7eFbIflf2o7EeLmV9ir/CV0PqezEdlPlrMuslrM9aiExshO5mNymxUZqPRwe62hr4xfdfTd/17n8zdO+suadrG7pB2h/S7T+PPFn/xS9M2pu162sb/8IS+3vv24q+AxSd12q539zRt17/3aT0qkXkcHZas9NfU8LDd0qDd0qDd0qCYnhPTc9SK7Zj67ZgKv64N0GmbndEgB97mwG858FvPkVM8Rxb+dWRh19Nv19MvrufsbvrtbvrtbvrtbvrtZvrtZvrF85ydTL9dzKCYnrOj6Lej6Lej6Leb6I8mieYP7rzDHfPuuMPddrrbandbHR3q28106xXjBjFucGRu/Dfs/+HQyXZ2p6vrc+jwWOil4S4a7nrXpWd9Vuf9815fsNNa4fW9rq33vh1/d+8Nx3Q7fkvY8A8u7kO1bqp1U62bUt2U6hZ31/hvUt0U6aZINzW6qdFNjW5qdFOjmxrdlOimRDcVuqnQTYVuKnRHB8jzDTm+Icc35Lhdji1yXCfHdXJcZ6daqLp18llnV5mxq8zI5Q07y0IFrpPLOrmss5PMyGOdPNbJ4w05vCGHdXJYJ4d1xf8l5aHJf4sOjRZEXw8PRJfiMlwbHom+F+6Jvo8fYA5uQk9YEG1FGiOO2Rl+Eu3CW3gb74SflBwRmkqOxFH4AI7GMTgWx+GDOB4n4ESchJNxCk7Fh/BhnIbTcQY+gjNxFs7GOTgX5+Gj+Bhm4uM4HxfgQnwCn8RFmIVPoSbat2RpeLHkpfCnkpfxCpZhOVaEJSUrsQoNWB2WTHg43DPhEfwajd6vweuQ64S/IYSfTNwjPDBxSlgw0S57ol32RLvsiftiP+yP7nDPxKxjBjAU7ik9EqfgivBA6ZW4Ct/G7PBI6XWge+n80FTaFJaUeuKZNCMsmfR+HBH+NOlInIATvT/jvxN3JuBRFHn/r+7q6e7p6Ql3OAXkFlcFl9UVxfi6rMfKISqKgIALimCC3FcIiBcKyH2DgIIQQQGJF4d4sN7KOcAwEOQmTEJHkTtx6v30EF0FdP+77z7Pf/J86Kuqurq66vf7fvPoBNqrGVYH6KQmWNNhIezleB/sB96ZdVTNt+JQyLUTHJ9SE2xdbbIlGBAAE1CKNkrRDoIDIXAhDClQCkpDGSgL5eAG9b7dFDqz/yjbJ9kuZput3rVPqk1B2gqWQx8/JMqqDaIcEP1EBUiFilAfGsAV0BCuhLugBbSEVtAa7oY2cA/cC/fDg9BNzWHmzmHmzmHmDhf91UtiAAyEQTAYhqpsZnM2szmb2ZzNbM42RqsNxhgYCy/COBgPE2AiTILJMAWmwjSYR7358LLK5q3PCexQGwK7IRe+hb2cP8z2CBRw/Rh8x7kf1QbTBAuC4EAlqAx1oR4wDibjwOzINpuwvY7tjWxvh4egE3SGLpCu5jBz5jBz5jBz5jBzhjNzhps8r8nzMoOy7Sf8sRET1SYxCSbDFJgK02ARLIZseA2WwJfwFXwN38AG2AibYDNsga0QgW0QhQNqJTFhJTFhJTHhC/EDnICTcApOw1m1nDixnDixnDixnDix3MhTm4yjEId8KADcieFBIXwH38NxwLEYJ8CvlwCllrPeVlrEAou1b7HWLda6xTq3WqkvrPvYtoX2lOkAndRy63GO+8MAGASDYRg8B6OA9WYxRhZjZDFGFmPEelpuvcJ2IdvlbNcA42AxDhbjYDEOrLWVrLWVrLWVrLWVrLUvWGtfWPlQAIXUPcF5xoN1t1y7WhiijAiACRbYEAQHQuBCGFKgqUgVN0I3lckcz2SOZzLHBzDHezLHezLHezLHezLHe4ohtDBUZTDPM5jnGczzDOZ5hnhalBLPwLPwHIyC5+EFGA1jYCysEtXFajighvJGh/JGh/JGp/BGs3mj2bzRbN5oNm80W/h/I+usyuKtZvFWs3irWbzVLG2W2qbNhjkwF+bBfHgZXoEFsBBehUWwGLLhNVgCS+F1eAOWwXJYAW/CSsiBt9Q2vZEopTcWqXoTtmlwh8rU71T99LugDcc91Ei9p0rXH4d0lY5mu0t2UP3RbXfJzmz7qy/lALVZbhIBuVmUl1tRvdtw5duFIw+obHkQLXJINJCH2R7xvx+Ibb4oa/QXZYwBMBAGwWAYAkMhE4ZBFgyHETBPZRAvMogXGcYWUcrYChHYBtthB0RhJ8RgF+yGXGA8me1ZzPYsYk1moIzaxqwfSozJCOQLh/iSSXzJJL5kBIpEGVMCc8ssC+WgNlyhMsyGbBvDH0UqMSXDvJ79dJVJ/MgkfmQSPzKJHwOIHwOIHz2JHz1N5pI5FJhL5ky1zZyV/L/ot1mXQXWoATWhMbRS2ay0oay0oay0LKuPKGX1hSdhJEyE6Zyfx/ZlUZ3VlGUtZX8v5ffBfmDOsXKmsHKmsHKyWTnZ1jERtDwopPwJrjP/WEFZ1mlRyi6vttkVIBUqQiWoDFWgKlQD+mrTV5u+2vTVvhxqQW2oA3WhK211g0cgi+PhMEJtC2pqm9NO9XPaQ5ZKd0YA68Zh3TisG4d147BuHNaN8yKMg/EwAXheZxJMhikwFabBdJgBM2EWzIY58BLMBcbHmQ8vwyuwABaKUqFMGAZZMBxGAGMbYmxDTwHrO8T6DrG+Q6zvEP0M0c8Q/QzRzxD9DNHPEP0M0c8Q/QzRzxB9DNHHEH0M0ccQfQzRxxB9DNFH90pRKiUIDoSID7rcyEo5QDTy9/zvH6moDyKauUQzl2jmEs1copn/Hf0uscglmrnJnzCkQFkVQwHEUAAxFEAMBRBDAcRQADEUQAwFEEMBxFAAMSJfOSJfOZRAHCUQRwnEUQJxlEAcJRBHCcRRAnGUQBwlEEcJxImS3YmS3YmS3cVjyhM9oCc8DumQAb3gCegNfaAv9FM9iKi9iai9iai9iai9iai9iabNiabNiabNiabNiabNiaYO0dQhmjpEU4do6hBNHaKpQzR1iKYO0dQh7+4m7+4m7+4m7+4m7+4m7+4m7+4W/u87suE1WAKrRGUib2Xyr0f+9ci/HvnXI/965F+P/OuRfz3yr0f+9ci/HvnXI/96ROs+ROs+ROs+4gheNg+OQhzyoQCOgQeF8B18D8fVdCL7IiL7IiL7IiL7IiL7IqL6EKL6EKL6EKL6EKL6EDR9FE0fRdNH0fRRNH0UTR9F00fR9FE0fRRNH0XTR9H0UTR9FE0fRdNH0fRRNH0UTR9F00fR9FE0fRRNH0XTR9H0UTR9FE0fRdNH0fRRNH0UTR9F00fR9FE0fRRNH0XTR9H0UTR9FE0fRdNH0fRR7W6RqrWBe+BeuA9mqQiZKEImipCJImSiCJkoQiaKkIkiZKIImShCJoqQiSJkogiZKEImipCJImSiCJkoQiaKkIkiZKIImShCJoqQiSJkogiZKIKXyMFLrMVLrMVLrMVLrMVLrMVL5OAlcvASOXiJHLxEjva1cLRvYANsFA5ZzCWLuWQxV2/q/z+qbP/C9g41gmzWimzWKpnNOqgCvRv0ILv9IqvpGaqAzNaMzNaTzNaMzNYTLz5e9lNvyDXqY7lOpMiPyH4b8fOb8elbRUWyXJwsJ+UO/P35TBcg09VJfs9knPP5ZJ7+wiXLuWQ5lyznkuVcspxLlnPJci5ZziXLuWQ5lyznoqTjKOk4SjqOko6jpOMo6ThKOo6SjqOk4yjpOEo6jpKOo6TjxnTlGTNgJsyC2TAHXoK5ME81J3M2J3M2x3fl4Lty8F05ZFGHLOqQRR2yqEMWdciiDlnUIYs6ZFGHLOqQRR2yqIPO9NCZHjrTQ2d66EwPnemhMz10pofO9NCZHjrTQ2d66EzPOKkKjFNwGs7AWTgHRVAMrAky8xAy8xAyc3cyc4TM3Af/F8X/RfF/UfxfFP8Xxf9FcQkxXEIMlxDHJcTI4M0DB5WHU4jhFGJk8u5k8u4B+hSgT2T05mR0F9cQCyQ4VsozBWiggxQumd7FUcRwFDEcRQxHESPzu2R+F2cRw1nEzGqUvQxqc64ux/WAWIvLiKEMmqMMXLMR15mDqINyuI4YCqE5CsHFecRwHjGcRwznEcN5xHAeMZRDd5RDd5RDd5RDd5M4ahJHTeKo2Q/6wwDVAzXRAzXRGzXRGxXRHD8bRUlEUBIRc27yW5lSzRXwVvKbmVLNT9huUjmojIjJu8T3Rs3TIhXFEUFxRFAcERRHBC+cgxfOwQuvxQuvRYFE8MNr8cM51o3CwRPn4As8fIGHL/DwBR6+YDcqZRG+wMMXeKiVPqiVPlZHVWA9BJ3UEPyBZ6Wzz5qyesET0Bv60GZf4LnwDrvxDh7ewcM7eCgcB4Xj4CE8PIRnjab8mOQ3C3qoHgc/4eEnPPyEh5/wUEFDUEEOKqgyvsJDCQ1BCTl4Cw9v4eEtPLyFh7fw8BYeCqkPCqkPCqkPCqmPdZC2D8FhINZbxHpU03RU03RU0yJU0yLU0hDUUh/U0iLU0hDUkoPXj+L1o3j9KF4/iteP4vWjeP0oXj+K14/i9aN4/SheP4rXj+L1o3j9KF4/iteP4vWjqK4IqiuC6oqguiKorgiqK4LqiqC6IqiuCKorguqKoLoiqK4IqiuC6oqguiKorgiqK2JfS5/+CDeoHLspdKbtrhx3g0fgUc51Z/sY9ICe8ISKo9AiKLQICi1iP0md8ZxfTNlstdZ+jf0lcFJFg0KkouAiQZ4tWE7lBCsIx7lXHXDug/uhnWqFsmvldGR/sCpwhkAm/KT0RrL/LIwSLorPRfG5KD4Xxeei+FwUn4vic1F8LorPRfG5KD4Xxeei+FwUn4vic1F8LorPRfG5KD4Xxeei+FwUn4vic1F8LorPRfG5KD4Xxeei+Nz/j4rP/ZXiqyDGqZu0TqKl1kXcqz0sBmt/F3/VuoqbtG7iAf0O0U7vIe6XbdWtsp36H7laLZLrVEu5X32BNiwviXDysJoo89Rn8qioKuP4rXx1StQQ4xLrxVK1RfxDbaH1m0u+EfY6Wr+S1q+k9Vu0HuoUufUQd8HN4craqqbcpRl3GSDXqjXyfViXKJAfqrfJcTvkx+oTuV6N4+7PcOcz8pA6wt2bcvfx3F1y97ncfb2w5Qa1UG6iTzh5uUV1lVvVKhmh1na1i6yYi05dqj6lb59S8kFy5wZKT6d0ptySSFD6ZUrfSR59mxqDqDEr+f2O19DbLLL5ZWTvO/WWZPIeqofeS0h9CTp5vfq7/pmaoe8Rf9JPkpHLi1LyGvWqXCtcsvQ1PMGb3Okz/KiUW/Ca29RbZOkArSd4ogiZOrMkU8sSTyp5siPyKE8V53y+Oqa1E4ZaJQJgggU2BMGBELgQhhQopdaI0tBU7RI3wtNqhXgGnoXnYBQ8Dy/AaBgDY2EcY7hKbRar1WZNV7s0CQYEwAQLbAiCAyEIQ2koA2WhHJSHCpAKFaESVIbqUANqwuVQC2pDHagL9aA+3K1ytTZwD9wL90EWDIcR8CSMhKfgaXgGnoXnYBQ8DxPUTm0iTILJMAWmwjSYrnbqjdQKvQmkQRv1nv6CiumjVYxZ3pa3UsA8K2aOreBNFDDHWjPHiuWpRJ48zYo4oyx5NnFankvskkXKlMWJI/JHlSYTnFeqshFI5BmmutWwlGXYidNGMLHLcJRphBJHDFelGWHOp1Cuv1plDICBMAgGwxAYCpkwDLJgOIyAV9QuYwEshFdhESyGbHgNlsBSeB3egGWwHFbAm7AScuAteBveU7nGKlgNa2AtvA/r4AP4ED6Cj2E9/AO2qBXGVojANtgOOyAKOyEGu2A35KoVgSK1ypTA/DUDao1Zlm05qA0NoTH8Ue0yr2c7VuWa02AGxzyn+Sr7PI/J85g8j8nzmMs5twJWQg68C6s4vxrWwFqg7yZ9N79k/yv4mv1vYANshO2wQ+00Y1w7AvnwPRyHH+AEnITTKtdKgVJQGspAJbXTqgxVoCpUgyZql3U99FErrL7wJIyEiTAPXlabraVsT6sVdn2Va1+pdtlXs23EthW0Zv9BtdPuyvVu8Ai8wPkZnJ8Js2A2LIUitTMoVG6wDFvWV5B1FawC1dQup6uKOT0hHXpBb+gPrHeH9e6w3h3Wu8N6d1jvzoswDsbDBKC/ziSYDFNgKkyD6TADZsIsmA1z4CWYCzyjMx9ehldgASxUK0J/U7HQXdACWkIraA13QxvIVO+FhkEWDIcR8CSMhKfgaXgGnoXnYBQ8Dy/AaBgDY+FFGAfjYQJMgskwBabCNJgOM2Cmes+9Uq1ICar3UhwIqfeq9lA7hUG+WEH0j8tt4mpic7GYKoaq2SIThkEWDIezKoaHjuGhY3joGB46hof28NAeHtrDQ3t4aA8P7eGhPTy0h4f28NAeHtrDQ3t4aA8P7eGhPTy0h4f28NAeHtrDQ3t4aA8P7eGhPTy0h4f28NAeHtrDQ3t4aA8P7eGhPTy0h4f28NAeHtrDQ3t4aA8P7eGhPTy0538Tl/Yp/fxMFeBbC/CtBfjWAnxrAV50Bl50Bt5zK95zK95zq75Q5SX/G8nz/+XRPv202kdGi5LJZsuNogY5cy9ZbCw+bjY+bjY+bjY+rgAfV4CP8z1UDA8Vw0PF8E0evsnDN3n4Jg/f5OGbPHzSbLzQbLzKbHzJbHzEbHyEh08owB94eIECvECB1VDFrCuT38tZgP739XwMrR1DX8fQwzF0cAwN7KGBPTSwhwb20MAeGthDA3toYA8N7KGBPTSwhwb20MAeGthDA3toYA8N7KGBPTRrAZq1AM3qoVML7AG0/ST7i/1vT1MemtNDcxYEy7Om2qkZ6MwZ6Mqt6MqtbpbKc4fDCJUXLq/2hStAKtSAmjCS8wvUPqGTWV4nt6Pl5Gpxg1wjHpIfiCbyQ1GJ8X1XfoyaWi/qyw2iFWPdCm8fQDXcjL8vKyPiWsb9W9RDdbTOfs4eEA3RDK3QDPVknriNdj8u+X32ldzpI7WU8pOT91zBtZ4oizUihXNfcLTR/35KcdF36mo9RNqlv1eX/jRmddzEXVuQE++kD+fPNCZjnubsrWTMNWTMePK7ivOFxp0PiGoc3Zz8vWJFytalD/7fJDgsrqLE1RxtFGk8YXmuVedZ/W9+a6e+kf1FU/r/sdEMzaZz5nOOvqI0+QldWMhRLkfpIszROY4+F/WFIdJEAEywwIYgOBACF8KQwh3bigqyPTqvE6TzTGvQgh+iNT9Sm43+Is0YAANhEAyGITAUMmEYZMFwGCHS8PNp+PY0fHsaPj0Nn56GL0/Dg6fhv9Pw3GnJv4MRRuGe4E65PMVh+QFv0v+rJh+pd1C4+Tx7f8ZkNf16n1I8Lc8eFmW1TaK2tlk0YmQ6MQ5/ke0p1UF0kJ2S3zPXQaarj/xvJpID1X45TVwnp4vruY/Hm66Lmllm3CCuNZqKRoxWB1GdGtW5TxPeZn9Rkzsd8++fvJP/rdT+3zf5THak9kOU78L2Ybb9mWGb1E50cgEa+Wxy/mwXNrWkMKnhl06lZColg5T0KFEoUsUBoig6ShxCO/XlTv47Hai2or0LeOuliLibk+1FeIPbqEWbvioOlFXF+PhifHwxPrkYn1yMTy7GJxfjf4u5Z1uV5/9fT7TYkJViJVvbpk6Iir+6Z0diVhfI4Nn6o8Y3qu/pXSHP4THjKnDvk9T6hPuGuO+Zf3nfEPfdz33301pZ7hugxZO0WECLJ2gxSGvflzxFMeusLWf97wzsiJrvAn250l9UpmaQHpvUPEXNYmqG6UvCHzVqFrEqDojbxUE4BGeZ2eegCIrhR6JDW9xLO9VIdiRaPCQ6yy5sH2abgf/pS38GqgVyGPNimvgz8+EmRnwTd2yafDdb1EvJu0XUdtZceZzOuZI5cq1B20YClKgfKCtut9pDB+gk6lvTYSHs5Xgf7Af6aRVy7gTbU/TN/w7IQnp2lmc+S88a8txn6VlDnrsKz+1HDJvndXjWI3KHKJ2cdWup8TE1DlKjCjUOUqMKNf5M6dL0+XBy5m1RRfT7DDUPJmv539++izVcyLyuyTouZG7XlAOIivtFLSJeITHGITJWJjKWId6tTf5lHf/9xSglOVPIe2jLXrvk2vC/ES9V9mNWDSLfHabfedzxqPKS820v9Q5Sz6F1m5Z1rsREZdFNfS8egUehH2+/Le+zPf3qBAOYmX7pA8ySw4z0Efp0FI8Zp5V88mQzUTFQWn0fKIBj6nszHTKgFzwBA2Ag7fozyf/bQFFajtFyTPbjqQYQ8/fzHg8wiw6ygpJPSxzOY4yOqq+Tfrwi/Suif0X0z///EPyn93+vvIdW9tCKTisN6WNpWjlNKwla8b9x3qaFff7fJaJ/RfSviP4V0b8i+ldE/4roX5G4SnQTLcQj8CgMFc1FJgyDLBgumnPHUtzxD8SsACPchpgVYJTbELMWM9IrGen3maefMU/vZJ62kEvURJ7pKzJEvfO9IW/5vclDTdwgmjJHmxrNVNSYJ5ob8+Fl0TxQWrQI7GVbwPYYfCeam1fAdZAuWpgZ0AueAL9/Nr06VTJv9JJ544+DlRzBo+pI8jcSy+j3opJSqSWlUum3R8lrk7+FOKq2MjPSE+vxg8fwf3vxe8fwd3uNBolDzLX0hMfZQs4UGg3UzbSantgjTzHORdQuJjb8qDYYAXUab3jGCKkTlNxAyduSdT/i6mbObOaMk6zryXPcr4hR+VFtw2cmjKAwqZug1Db8ZIKSacSl9MRh7pLAqZ6gZwXyLNsi7lrMzDxfs5i7JnCoJ+hxgWGzdehFiPPnWyrmCU4y69LxtqeFRiuFtJKgFUULecl7m0KjdiG1E9RW1Mwr6cMV/jglJtCH/dSuTe1d1D4lz7Fi/d4XM49/ZMYl0AlK/Uhf9tNabVrbRWunjKCKJJ8qxHt2RWnccpyWf6RPb/hZVOm0eIZ+5MqE0Kl1hnvnGmH2G6jL/RKJjZQ4wv38kYpR4ght+qMUo43vGN0L3hdvv+Q9UftfvJ9k2eR7oey/eB884//xPRBP/83xJ8r8l8edZ/yN8U5eueQ4ixSjvAgaFehfJeEYVWitKnWqoRkuY78612pwrRbX6nBcl2v1uFaffGAYqdyhKldrsq3LO3GN8hzhIYyK3L8Kd6jKnfy2qnO+Bucv53wdztflPO3wFvzS/p39dvwS/p38tsrSL52rh4xUzlSESqI6/StLyUO0WZ3+6fRPp9YhoybXL4danK9Dmbqcq8d+ff/vk9NKLn31n1A3KtPXKiJQ0opfO5f++0+oG7W5Vodr52vrPG95qMDcS6XPlWi3Cs9SlbdfjXtd5j8X12twvSbXa3G9Dufqcr0e1+vzfDwF76YC7aZytiJUUtvpQ4LR2W9U411exjNXp0wNytTk+uVQizK1KVOHMvUoU5/M5r8nNzmulUR5+uGP2Bn6UZ5+hOiHmxzbWhzXSY7gGfpQnj6E/LciZPLZz9cqLOm9P3oy+dznaxSW9FoXpf7TOcGq9Ri/C+YFq/0aEf535wa1Ggnrt+YHV+uKcv+tOUJrf+Cp/8N5Qu0Gosz/da7Qyg3+E/135gtv4svke/yP5kwyN4T/3XmTjOoN5KnEUSJpFyJONaJaS3kuUUhU+6ssTsSJPt2IajWJak2NQOIoEbUL0agaUa2lEUwUEtX+aoQScSJTN6JaTaJaU6N84hQjchUjcgUjcoVRiePK6g+MSAq9asyo1GNU6hrVOV+DcjUpcznU4rg25epQri7l6lGuPrMmiHNz8Vxp0v/7PutFOdRueZRuHVTFn9EKn6D2SiX/xtBqrZO4UesibtMeFmO0v7PtinNvq+bI+/EiD6jVKI85yb9Yd8XvlPokWcr/W0g7kmd/Olrx85GOk1+nfahWJPf8v3K3nz0iLLpNiKZ40obif/hpJO4S94rG4n7xAGcfRMvdJB4TY8XfxDixRDwhVot1HH3Iz0TxpdguJokoP/NELu5kvjiilRKvaVW1qmKLVl27SmzVWmgtxQGttXafOKS11zqKfK2z1ll42sNaN1GopWu9xA/aAG2GOKXN4qeKNoefqtpcfqppr2lLtMu0D7WNWg29kX6tdo3eRL9eu1ZvqjfVrtNv1tO06/W/6M21G/Tb9Nu0G/U79Lu0m/SWekvtFr2Nfq/2P/r9ejutud5B76DdrnfWO2t36N30R7Q79e56d+0uvYfeS2uh99UHavfog/VR2gP6C/qLWnd9vD5NS9dn6DO1/vpC/U1toJ6jf6I9o3+mb9em61H9gLZYP6rnazl6of6d9o5+XD+tvaef1Yu0dbqSQvtI6lJq66Ulw9onspQsq30ty8vy2iaZKqtom+Xlspa2XdaRdbWorC+v0GLyD/IqLVdeI6/RvpWN5bXaXtlEXqftl03ljdoh2UzerB2Rt8hbtKPyVnmrFpfNZXMtX7aUrbUCeZ9spxXK9rKrdkKmywwtIfvKQbqQw+Qw3ZTD5XDdktPkdN2Wy+Qy3ZFvybf0kHxXvqu7cpVcr4flBrlDryT3y3y9ljwllf4HI2Ck6NcZ5Y0G+i1GM6OZ3tbob4zS7zdGG2/rPY33jHX6NOMbY6P+krHFOKTPN/IMpb8VcAKO/nXADbj6N4HSgbL6hsDWwE59c2B3YK8eDRwIHNBzA4cDh/U9gbzAUf3bQH7gO31f4HjguH4kcDJwWs8LnA2c1fMDRYEivSDwoxnQj5mWmaKfMkubpfWEWdasoCuzklldSvNy84/SMf9k/kleZl5v3i6rm63NtvIa8yHzKXmd+Yz5nOxovmCOkZ3N8eZ4+XdzojlJdjWnmlPlI+Z0c4581Jxvzpfp5gJzgcwwXzVflb3MpWaOfMJ8x1wrB5sfmB/LEean5mfyafMLc5t81txhRuUkM2bG5BRzj/mtnGoeMeNyuvm9WSxnW8LS5WLLsmrKJVY9q4n8h3WD1UxutW6xbpFR6y/W7XKn9TerldxjtbHayAPWfdZ98qB1v3W/PGS1tzrLw1ZXq5sssHpYPaRnPW4NloXWUGu4/NF60hpp6NZz1ijDsEZbYwzTGm/NMGxrljXLKGvNseYY5ay51jyjvLXQWmikWkutNUZFa731hdHA2mxtN66xdlnHjT9ZJ6xzRkur2FLGfXY9u57Rzm5gNzQetK+2rzE62k3sJkYn+wa7qdHZvsluZjxs32LfYnS177D/ZnSzW9gtjO52K7u18Zh9r93W6Gk/aD9oZNhd7e5GL/sJu4/Rzx5qDzUG2ll2ljHIftJ+yhhsj7JfMDLtMfZYY7g93h5vPGlPsicZI+1p9mzjKXuxnW08by+1lxqj7WX2MmOMfdz+wRhrn7RPGuPsM/YZY3yQwGdMCBpBw5gUtIKOMTnoBisa04OVg5WNBcGqwerGwmDNYE0j27nXaW+85nRxuhhvOt2cbsZK5zGnh5HjPO48brztZDi9jHec3k5v4z1noDPQWOUMdYYaq51hzghjjTPKed34wPnQ+dw45Gxzdhues8c5ZJxyzoaqGIlQ7dCEQM3QpNDLgXGhd0LrAnNDG0PHA4tdy60U+Mq90v1rINdt5z4WOOM+7vY2g25ft79Zyh3oDjbLukPdoWYFd5j7rJnqPu+OM2u6E9wJZn13kjvFbOBOc+ebV7qvuK+Y17kL3dfN693l7lvmLe677hrzNvd9933zLvcD9wOzhfuR+7nZ0v3a3WK2dSNuxOzobnej5kNuzP3W7OLuc78zH3V/cM+YA91zbrE5zE2EhTkirId186mwETbNp8N2OGw+Fy4dTjXHhiuFK5mTw1XC1cwp4erhOub0cL1wPXNueER4hDkvPDL8rDk//Hz4RfPV8MTwZHNpeGp4mrksPDM801wRnh2ebb4Zfin8srkyvCC82Hw3RU9JMdemlE2paH6RUjXlMnNjyumUc+aWqj2q9jC3C93xc4xwby1zt2ggaor/0ketVgfUYdFI5bG/65IlEmq2Ws5PoRrN0d2qA3U+YS+v5HqeivPvvpKjUxfV96/G1Ql+/nnNurAUZX6AKRefv6BUJrz/qzN7uEOqf5ff/OC/KLdTFbHvks87ijDHB/5Z4J+1f3qqX37U12qv8tQ3tLCfpz1ycYl/+2PT6rTzu+qgKlCfqEMlR8cvLKryIVd9q7aqM+pvIsjYNRSX/+J64sIaF37USd7dCVr4Z88Zf3TL+auvqleFCz+/wwtqH4NDKkYbezgMoLbqiZvZq5G8+g+1QW1n/jB3cO+X/Kgl6hU1l+3zkKauVgNUf/Z+MY4/PT17BRfVTqhP1RFm0KfqK/rBe/BH79e1fi779YVnLipRyD8pyb1xJWc82v7mp7n5y1lRcuYET36csd+lfkD1l+JUE97Cz3dX+ck3lP9T6YvqF6ijrDHvpxH3fz+a3O7+ZZkLa136o2K/Ourzq6PPf132dz6N/X9+mmlqB+/PVjt+rwKlTot/ru3G4s+/W1io11U2//6gPv39cr/1UYf92eHP2YuubLtU+QvK8GTqueTeOxeuZ/X3S9W4oAxzRL2VjFt7/Pf2737Ua8lo+hrjevGnZO7+/ocZt1r4UfP/cV5c/EmOwX9euyTCqi2/X+7SH7yR/+8OP3L81z9//NdFyGfJXKaKmEc//OvyF3zc371aH+7xd37OePvO/5RcT0bFCz5X8FODnyt+eVItKtluPP9TcvpS9Rtfsn7J6DJLThKdTl6i3vnrCXVMfU8E25tcU/6sPpM8Pzl5ubr6UK1TET+j/0b94l/sjxGVif8PiNb+Cik5l0tuWHNxLP65jp91f9qfQOYpJe4UXdhfVnLuAKO3+bez6k/3T87omdQPEn36+muk5PxKtVxI9e5v1r9wFgZQT905/2LJ9c/VZ4z/lyVHF8fvc7/YH03tyqKl8JVQWsm599UqWnjjwno/1zl46fMJ3pgfH1Ub1Up1U61LSs+7sJx6iij2qnpDbVKRX5zWxUPiaTGWvXFivP9/z4jXmbnLxLuowzVinbg2+buF68R6sV1cL3aKQ+IucUTTRDuti9ZF9MPX3yP6+45eDPS9vBik99QzxBBceVRk6bv0A2K4nqfniVF6XM8Xz/sOXYzWT+mnxVi9SC8S43yHLsb7Dl1MxKGHxGRZQ9YQM2RH+ZCYKbvIh8Vs4x3jHeF7WyXmBsoGyoqvzbfNt8U35vvmOrHB3GXuFptMZSqxxXd2Yqvv7ETUuttqI3J9Zye+xdk9IPb6zk7s952dyPOdnYj7zk7k+85OnPWdnUjg7MZoAk83UTOtydYMLeg7O62U7+y00r6z08pYC6yFWjnf2WkVfGen1cPZHdeuwtMprbUt7YDWwbZtR+tku3aK9rBdxi6ndbMr2BW17nYVu5rW065u19Qy7Np2Xa23fbOdpvXDuz2iDcCjPa8NxqON0Yb6LkzL9J2RNsx3RlpWKDM0QRvp+x1tulvaraStcV93X9f+4R5wv9M+8R2HttV3HNpO33Fou33HoX3rOw5tr+84tAO+49CO+o5D++5/qbsSeJuq/f/ba4/nnHXuPXfAHVzzTLq4hgzVFRo0aFCvQYMKyZREiUQpSoVeqGRODyUhIi8q1Wt4UkKTqeFpVCEasP7f3++ce93L5Qqv13/tz/mddX577bX32Wet7/r+9tr7ezjisH7iiMPayRGH9TtHE9YejiasvRxNKJUUSoooP6lMUjkVTvol6TfFMwvrpcVY0mIUWsw4RBTj6TG06cdpBjxPYvFpJs3GKDUH7cmT9uShPS1Dr/snWlVYWlUYrepN+N+iDyhCa7EotLJ1YNUf0adgVxvoM/Sxz9HmKtNW+gk9fjuWKrSDdlNV+gVLNfqV9lJ12ocWmSItMkdapC0tUkuL1GiRPSimeqJdammXqWiXG6is2qg2UprapLZQOfWZ+owy1Odor+WlvWZLe82Q9lpG2muWtNc0ZZShNBv0n9LRahUsEpVB2/WRx49PmXYI7Thd2nE22vEVVMPuhNZcE635auSvQZuuKW06B216A1nORudLUs5/nK3kOV852yji/ODspArOz84uSnZ2O3uoorMXrb+6tP7K0vpzpPXnSOvPkdafg9Z/GqX7bfw2FPHb+m3J8duhP7joD2fB095vD8/Z/tnk++f451Dgn4t+UhX9pAO2PR+9JSS9JcLXQSjqX4I+k4Q+czlV9q/wO1Gyf6V/JVX3r0IvSpFelCK9yEIvuhFb9fD7oMxNfl94bvZvJuX382/BXvr7/VHzAPS0CHra7dhqkD8I/sH+YJS/A30vKn3P4qsqKDPCH4n93uffj7UP+Q/BM9ofja3G+GNQ5mF/HDzj/fE4kgn+BHjQPynM/RP1TPInYavJ/mT4p/vTUc8MfwZKzvHnwPO0PxfbPus/i/Mwz1+IM/O8vwTHudRfinPyov8ijupV/zUc7ev+m6jzPR8t01/ro0366/2PUdsn/iaq5G/2P8c5+cL/Cvv62v+Gqvjf+t/hTH7vb6Nq/g/+D9jjj/52HPNOfydK/uz/jLW7/F3w7/Z340h+8X9F/b/5v6Hm3/3fUfMefw+l+Xv9vdj7Pn8ftjW+4X9bDVzKYTSBBZrAAk1ggSawQBNYoAks0AQWaAILNCELaHIv7IhgBCnGFHIYU8hiTCENTBkEOzg8hGKMLGQDWdaRjqyPfEjRyEeR7RRjlCGbUYYygTKfU5r+Qn9B6fpL/SVF9X/0f6is3qq3Yu1X+ivK0F/rr6m8/kZ/j/w2vQ3lf9A/oMyP+keU2aF3IL9T/0xZepfehTK79S8o85v+DWt/13soovdpQxlRDq3TGL9gnagD60Y9SgWKBVQuGoqGqUw0Eo2gpI5GqTxwLQ2e9GhZymJ0o7JAtyzY7Gh5lKkQrUjp0UrRSqincrQK8lWjVVG+WrQa8sA++IF98DwRnYS9TI5OwVZTo1NR8/ToDNT5ZPQpKsNoSDajIcUYDSkGxHougYajsdiChi7QcALyjwMHbcFBDyj4NPJz6QXYJYTWBjRcgfwrwECbXgMO2sDBtUDMdcBXW67iB4KDtuBgGcHBsoKDYcHBcoKDGYKDmYKDWYKD2kq2kilqXWZdBtvD6gnb2+oL28/qB3ufdR9FgZLnkxKUDAElr4NllIwISoYEJZMEE9PVd+o7ShEcTBUcTFN71V5KFgSM2Y7tUCqwL0A+bIcpxb7MvozK25fL/WyMfTmCfRXtK+0r4b9K7nFjHMwRHKxod7avpexCHNxKNhBwJwXAvj0UFtTLEtQry9du0T/z/Xz03tZ+a7IF4wL/dGCcA4xrjzyjmy3o5gm6Zfjn+efBw+hm+xf6F8Je5HdEScY4R9CtrKBbWNAtC+h2NWm/s98Z9lr/WpS/3r8etqvfFZaRLhCkCyeQrp/fD55bgHSeYFzg3+bfhm0H+gNRvgDphiAfx7hh/l3IM9IFgnS2IF3YH+WPwlYP+A/Cw6gXCOrpBOqN9cfCz9gXCPZlCerZgnqO/wRQz06g3hR/CvJT/alAtGn+NJRnHLQFB7OK4KAtOBgAB5ciH8e+Zf7LyL/qr4Zl7AuAfR8jz6hXRlCvrKBeWFCvnKBehqBepqBelqCe9nf4O7AVY19Zwb4Mwb6sBPbtAcbZgnE6sAKL7DhahW8N30ah8O3h22EHhwdTJDwE2BQJDw0PhWd4eDiFBKdUZGzkUVKCOOn6e2BNTP+kt1Oq4EtMkCUdyLIb+V/0r5QMTNmHfs6YkhK1ozYlA018ShIcSRUcSQeCpCLPCJIWLRcthzKMHenRnGgO/BUT2FEZNTB2pAp2xAQ7UgQ7UoEdT6DOydHJ2Gp6dDrKzwBqpApqKFINf+Qrr02/O601nUV/O5Cf//9K5ivzNb8SnyQmPKjMLrz4Wt8fTOYLvsIlkfcK+Zy4nhy/BmNWUzz6/I7jT4lFPzafma3Fr+iUvt+CK3Smz2GL/QnJtEfkye+HjL0PTDjzHyBWPOrrMgWpeA38ybBCQaEfseJOnNnPzDa8Cq/sFYlE04ts/TFKfUh83aMccokrjAXR9Z+UwgWZYvvVdKn4vi3p6oL55uBrc2a72WI+wpqDZiGONhVcJS/+iftPolUXuV6AY7cL86wiUWIymw6+qnm8UskzOKUlM8NMlfc9xFfD/8Uv5B42s5B7M1GmoGVxD/7ZvFvg/yOJZzqKnlFuj2am2VCkxAPE14P4WvkmyX2BoymKUInze6S/r1y1LvYLHq+EllakXrPL7MHrN77WZfYWK3e4eam/WPqT+/wRJDOx9DKHTB0OduE3q4U2WOHgNccp1SLBVsZTwdQSE7DhiOcQj32sKJ6KH1XRvndkycw3L5l5ifmBdDPZvCTez3l0pyKj91Hxhw+BjZuFPzA7kBwxIn1sNuN9TqLUNplvewuv17BsLX7lWpAskwquza7EWPCmeQ+vifCeZdaYt8X/QZxFyIy2jDHHlgr4VOKTjKHmuSKe7ma66WlG8lV+07fQ2wK+F7jfHTzrSDznevBc6DdmBb7Lx8evpxa0Bx7HgGAFvPDN+G9AxdofcLlwboTnWA6fzL9LK/HfTjhLUXkfw/PNB63tZ1YWKxt/34DR7XNuIQdvUVoya7nVC9+S88Q5jG+bE2cN1txgVsnvvZvsEsawKOUe6EJr32y+T8wu2UCOglmn3fG1dMzj2/556OLzlQUshbmXjNtfYOH9FeeePE7/VFJvR28+zthVUjoAz9YctL7I7FUxf7G582Jrjnwe/Q8n06X0MsVS/B6LEWa4vPO89DdmAb+Q+4dZFM/JugJ+JvOd+KWWlFTd4ROw/QUg5vOJTyvNbOL7gxZzHi8gJ1BsJVCigAX/APR9O4ET8fkzubOiWJ1vmOfN8kSd6fwp4S+GDsYcuN2RJe6l5qPCTwWxyxbOFcSVcSYuiPYmt4/4PSKJ/rNdELmT6SCflhPP5vXBawByo80EjHUDErUUubcFZ+BFM3D/5yNN5hoz2EwzPZF7Bb16muFZyJnmAYxG03Cel5uJphvG1h94DlC+2VIz10yJ7zkxamSZVw6oc6tZh6gy3nMbF+YSvNP8Gn/xMRff7kgSYkju74V3BRUfpWScLox8hflulvseit5xUb/4HSt/Vio+iyt3MH1f+pHINzro/qs/IxWPZPmsog3vKA0/5dc5bpHuH0lF+Qd6A0dZ6/F+iJnuwpIcOx7j8ZonzCBztxkv+XfR3qfynTIUH4fifPFnsxAv4aXHlkxu/E6WY0l8dyVGQhkf8Zv+B+2wkHPHf3XzIzjHjyUxwD+ajoZz709AcvlVcSyMg/9OfOLzyv0ncdT/m/5cUjJdzPVmmVlESj4NNv2B1ldTPPZabH7Bp1HmJnOSqQoczTMDzA2lVHiYlOCPlQ5f6vCpAJPiMW3h/YZy5WX/2uOZzIzSy5SWpPViTBFkX3vwry/rPzPv7x+F/7cJR/MJ+pxc80Qb5kixMFKJM12sfQOvQ9yr+mcnHO+DRXsu+JXg2V8vobf1Y+4Uv9PV3Ax29AF6X3zdcrGfmCXmcjMSuYfMp3Hf0SXzRulljm8C1ylyn9dfNxVy3O3HfndlSfe6H88UZ4fg319i1DsOVyxKu0f5cOlIW5R5Vq7tJ+7mPsaUWXqR45XAhY6ZuZoxpZc51lSAdGC3x3xd/jj9SqUkjBW7/ts95fglsB6+knd8zkxq6UUOlY5Lf/8T5yOOpjWC9/B8d+K1vw6zSuYZVh1uW+qVKDvvsKX+EulonoE4MB16NuTQKX61nq8UxSPh+BWdwrng8OHiY7m2m0k9yTt0mcOlo3nKy2yVsWP/s2QF1+SONLaL0OmlF/pLpbKlFyk5/fGZJ+K7GnheujCyNy+K/R74XOpsxF8tgff/fOhnJoqUk2c1/grpyBDyaEf1Ep+VKiUBf/kOgv3PDsqMRWHLKrynpKQk16rK0+Xoc/+DVJy7x1ED0VMpOCszMf+D633mp9LLHGniq8nxK8olPnHEzznVlhn0d0tYW0qS56i2FGxZkJMr/PE9bincZwvifRXdttizr+bewhxvHa9nZglHxU9lNeBZmqOJ2s1EM9MsLXwOLJFjRpC4pvlu4XHwE5slPj12tOlo7hQy78usROJJKZI5FeIrV94Rz/QdwdN7JaeSn00+fDL/katWPJILFsinleh7cWQIH45fyoiSTCcf2fOaB6ejuv9hDT9vKS/p5fHZzIKr5odHh8R3KV/8fiO0r5/Me/KaSOXASb9OzCZtjvdpaWvdD6zrWFNihq1ItG6uNgPMU2aS6AYU3tNj2pv5B299uCTzkPNKLXbMiY/x0Psx+0qaVY7PKB7g+6n0WZyjTXKPTAKZzXbwie3gRx+aj/cjkfkOPp4zbmYuls8L0ALWmU7mNf5slpu/m9f5irmsiz8NWrDlhgL/H0nmPNPTDDVnJT5JDi2QZzmH4n266Yt2MBFsbSlGXi6xyDxvFiZGbb46X5ZyZc75VtNDfDjLZhtazVbzBP8erJJQeBdQsWtB5teCp/n/SDKPmlmI1R5LfFol+54oOM93aWyQ2dd5Zqd5WQrEn9pP3GGQaMWND671r5r+K09jH5RkfBfEis87/6/S0cxT4Zfmma7CUaFQIeFIxp404vt3LpR8ecpD7FmJs2ixW/Di0SSbGpm16KG8bDAbzUnoL11Jm/i4nohT0TvjMVW5xOf5iZkKRYVPTIv/6f35A1P83gozEONc4gqkyTdX4dXedKE0Ex+DE+OaGYxXW9PCdDSJJxvMv8yncrcE99hvMCZtScSvdamWjJx1pdThr26UmMxUMx12VuHnpRzLFbuz4qJE5nK6gJpRQ9GJqS5rin738L73TWTfbhkpl5kbzQIew8wd5i7Oodb79pcl/lV4mxuL+Y4omR6mN75/b/kQINdDcPMu4pH6PfyWW/fFn6RfLKogBUnOrLk5UccRxHglpeJ3FB5ZAt7zHQHME6Q1SWteic+OrGYl1kNvy1slU0scvaIPSlGzuyyhZjeMzrSUVYauE426W0WjboRo1N1nXWZ1otHWDdYN9HdRp3vEusW6jyZYo6zxNJc16mgpa9TRi6xRR8tYo47+ab1svUvLVa5qQKtUnmpCq1mjjtaoU9Qp9AFr1NFadaZqT+tVX3UzfaxuVbfRp2q0epg2qhlqBn2mnlJz6XO1SC2mb9UStYS+V8vUS7RNrVSv0U/qTfUm7VD/Vqtop1qt3qNdao1aQ7+odWod/WprO0q/2TE7lfawzhwZ0Zkj0Zlz7Wp2NcsXnblAtOUidhO7iRUVbbkk0ZaLibZcqqjKpdmX2Zdb6faV9lVWWX5Wzspg7Tcri7XfrPrOYucl6zLWfrM6s96bdT3rvVld3JibYnV1091M6wZWfbN6u5+6W6z+rPpmDWLVN2swq75Zd7Dqm3Unq75Z97g/u79b97LSm/UgK71Z41npzZrMSm/WFFZ6s2aw0ps1h5XerJdY6c1azkpv1mqvk3ePtZ413pTFGm/KYY035bLGm/JZ400F3hRvukpidTeVyupuKo3V3VR5VndTVVndTdX03vQ+VLVZ102dxLpuqrm31ftWtWRdN5XPum7qHNZ1Ux1Y1011Z103dRs/H6fuCFSg1JDAC3x1ZxAJImpYkBzE1F1BepCuhgcZQaa6J8gJctSIoHJQRY1k3TV1P+uuqVGsu6YeChoEDdQYVl9TY1l9TT3M6mvqkeDUIF+NZ/U19Sirr6mJrL6mnmD1NTWZ1dfUtKBL0FVNZ/U19WTQL+in/sEabGoWa7Cp2azBpuYEI4ORam4wKhilng0eCkareazBpuazBptawBpsaglrsKkXgwXBS2pZsCJYo/4VrAvWq0+Dj4JP1MZgQ7BVbQm+Dnao71ibTe1mbTb1S2BClvqVtdnUHtZmU3tZm822QpmhCnaUVdnstFCVUC07PVQ3VN/ODjUMNbQrhhqHGtuVQk1DLezKoVah1naNUJtQG7teqF3oDPuE0Fmh9nZu6JzQeXbD0CWhv9mNQ71Cfe2m4UrhanZL1niz81njzT6TNdvss1izze7Dmm32bazZZg9lzTZ7ZOSiyLX2HH5qz36RNdvsV7Wvk+13WK3NXqsv193sH1mtzd7Ham2Ow2ptjs9qbU6Y1dqcCKu1OWVYrc0pz2ptTg6rtTmVWK3Nqatn6DlOPVZrc/JYrc1pzmptzims1uacymptTj6rtTlnslqb04HV2pzzWa3NuUhv0Z85l7HWmnMFa605nVhrzenMWmtON9Zac25krTWnZ5JKCpxeSTopybklKTUp3bmV9dWc25N2J+127kimZMsZwiprzlBS1ufAviTEfckUI4tSsNiUitHYoQyM4C7G9urw18DiU02MhQHVA1aGgIotSAMV+T8fTpZ/w2DcTBLcTAZuXoytLsGSAvTshBqvpGvpVLoOSJoPJO0L/nAzltbUj26lMnQblrI0kO7AnocAZzOAs5oyraiVRFnynHC2FQPyngDkrQlPLasW5Vq1rTrw17XqIl8PiJwpiNwAiHwebAfgclvRDs20OgGdGwo6NxR0bgR0HgT/YOteyrNGWCNQ50jgdTbw+iFqYo22HqGm1jhgdwPB7gaC3Q0Eu3OB3bOQnw0EzwWCv4ZR4XXrdWphvWG9TS2td4DprQTTFTA9D7YxkN0TZI8JsitB9pgge7og+2mC7CcKsjcTZC8PZJ9FFdVsNZty1Bz1DFVWc4H1VQTrqwjWVwLWL4P9JxC/giB+NUH8HCD+v2FXAfcrAfdXw74H9K8g6F9B0L8q0F9TdTuKMaCGjAG1ZAyoiTEgg+rYmXYm1bWz7Cxqw+MB8hgPqDbGg5qwteza2AqjAtXjUQFbNbebw7awW2BtK7sV7Mn2ySiDEQIWIwQ8/MT16fLE9RnylPXp8pT1GfJkdTuMFkPoZOdO516yMGaMpmRnjDOOTnLGOxMozXnUmUTNncnOVCrnTHOeoUxnrvM8ZWFcWUwNWVmU8nh0oZY8upDm0QU25sYo301xU6gBjzHUEGPMB2S7a921VMld566jZHe9u54c90P3I3Ix9nwKzwZ3Azwb3Y3ku5vcTRS4m93NVMbd4m6hCI9MFOWRCSW/cr+iFPdr92tKxfj0LVnud+732OM29wdKc390f6RyPGJhjz+7P1OGu8vdRa3c3e5uHNsv7i84nl/dX5H/zf0N+d/d3+lkd6+7FzXv8xSlebbn0Mme67lkYZzzCUOGF1DUC3lhSvYiXoRsT3uaMryoF6VWXpKXhDIYC/lf3r00bJvulcG2GV4mymd52ZTqlfdyUHMFrwKxGmpl2CpeFdRQ1auK8tW8aihf3auF8rW92lTOq+PVgb+uV5ccr55Xj5K8E7z6qP9E70Rsm+vlorYGXgOUaeg1xLaNvEakedzFvpp6TeFv5jVHyRZeC9TQ0juVXC/fa4uS7bx25Hune6fjmM/zzsf3usDriPo7eVdj79d4nbGXa70uqKerdyOd6vXwelO+18frhz3e4vWn1t4AD+jh3eYNpLLe7d7tONpB3h34LkO8O1HPUG8oahjmDUMNd3l3UcS727sbexnuDUeZe7x7sBfwAMpmHkC54AFjKM8b642lRswGKBNsYDzWTvAmUJb3qAcc8B73HqeW3kRvIs72FG8K7FRvGjVkPViUB2NADXO8ObBPe2il3lxvLrZ91ptHbb3nvOdQ83xvAdYu8hZh28XeYvhf8Jai5IveMpRc7q3A2pe9V6gJeMbr8L/hvUH1wTbeRPm3vLfgedt7GyXf8d5FydXeahzPe977KLPGW4Mj/MBbi2Ne562jE7z13npq6n3ofYhtwVSw1UZvI2re5G3CVlu9rajtK+8blP/W+xblf/J+Rpld3i6cjd3ebhzbL94eymQ2Q43AZqLIJ/kplOen+mmU7af75aiJn+GXp6Z+jl+JGoDr1KSWfi2/Np3p1/HrUgu/nl8PnhP8E6mVn+vnooYGfgOUbOg3RJlGfiOszfMRQYIhnUSN/eZ+c+yrhd8C5Vv6LbG2ld8K+2JlAYuZEzVk5gQL5gQL5gQL5gQL5gQL5gQL5gQL5kRZzJwom5kTLJgTncDMCXkwJ2rJzIkyWbeW6gf5QT62An+CB/wJZcCfYMGfqAnzJ2oK/oR4IOgadKVWYFG9KTnoE9yEMuBS2BZcCn5wKZS8M7gT9QwNhiI/LBgGP3gVjge8CuUfCh6ivGB0MBpbgV1RI7CrcfCMD9DqggnB48g/FTyFff0j+AedyXwLHvAtCjPfggXfggXfggXfgv06+IlOCbYH27GXHcEO1APuRbnMvZA3geH/4QoRtQ1ZIYsymYdRNniYDxuEAmocQqLcUDgURl6HkmCTQxh/Q7FQjJqEUkKp8KSF0qhlKD2UTo1CZUJlqFWobKgc/JmhTMoLZYWy6IRQdigb+fKh8thLTigHayuEKsADhoc8GB6OBAwPFgwPFgwPFgwPFgwPFgwPFgwPFgwPFgwPFgwPFgyPwszw6BQwvAspFr4ofBF54Y7hjshfHL4Y+UvClyD/t/BllM78D557wzNIhZ8MP408WCDyYIEoAxaIMr9GLFIRFcmi05gLUrO4ggNzQVLMBWHBBWEv15dTjr5CX0GVdCfdiVL0lfpKqqiv0ldRVX21vpqq6Gv0NWTrzvp65LvoLijfVXdFmW66G8rcqG9EvofuSdV0L90LZXrrPijTV/fF2pt1P6oAfjkA/lv1rfCDZcIO0oNgB+s7qLweou+kynqoHoaSd+m7UPJuPRx7HKHvh2eUfhA1g4liL2P1WNiH9d9RZpwej2OeoCegnkf1Y8g/rh9H+Yl6IvJP6CdQ5yQ9CWsn68lUU0/RU6g281eqBf46g+rqJ/WT1EbP1LOQn61no8wcPQdrn9XPws7Tz1E9PV/Px9oFeiHWLtYvUB29RC+F50X9IjxgvbBgvbAv61eoun5Vr0SZ1/TrVEO/od9AyX/pf2Ev7+h34Vmt30ed4MSof51eB7tef4gyH+tPsPZT/Snq2aA3Ir9Jb6I8cOUtqO0z/RnVZMZMFcCYh1H56F3Ru6lKdHgUZwnseQTVi46M4lxFR0VHUcXoA9EH4BkTHUt1ow9HH6Y2zKrhAaumesyqKZ1ZNSlm1bBg1bBg1ZTOrJoaMqsm5n35wqrbCatWwqfj7LmANzNLThKWnESXYkkSfnyG8OOzhB+nCj8+W/hxWeHH5YQfZwg/ziyi5eOKlk8gWj6sbPYkLGv5hEXLxxUtH1e0fKKi5eOKlo8rWj6uaPkki5aPK1o+yaLl44qWz5mi5dNetHzSRMvnHNHyOVe0fM4TLZ8OouWTBb4eAXuOWlFh6pnU2MqyssCkma83A18/j5oLI7/Q6mhdCj8z8hZWF6sLePYt1i2w/a2BYM+DwMubgpePoFZg5CORv9+6H+WZlzcFLx9Pp4KRT6R8cPGFsM9bz1Nra5G1HGuZi18iXPw04eJthIu3BRfPJVu4uF2Ehdtg4acJCz8TLLy9cHFWG3JEbShF1IZSRG2ojKgNpQhTP1+Y+klqpLqPTmatf7oowdeZnddVz6pnqbZ6Aey8qvDy6sLLa6q31dtg4czIK6v31fvwrwULrywKRjnqI7UBvHyT2gTLakb1ROGtjvpCfQnPVrUVlnXeKojKUTX1vdqGPGsd1VA/qe3Is+JRLfW72oM86x5VVPuUoQqiflTFtmyFPGsg1bBd20WelZCqiBJSNTtiR+BJRgxQX9h/Q2H/ecL+L7Cz7fLwcwxQ366KGOBEuwZigPoSA+Tadew6yNez68E2sBtRI8QDTZFvZjejE+yTEBXUl6iggd0SUUF9+xT7FNTPUUF9iQc6SjxwscQDHSUeuFgigXaIAcZREtj/JEoV3p8hvD9beH8zZxF4fwvw/pXUynnNeYdaC/tvU0SfyRV9pmTRZ0oTfaYOEg+cJfFAvmg1tZeooDmigjXkSSTgux8hEvAkEvAlEkiSGMCXGCDD/cL9Alz/P+5WeJj9e8L7ywnvP0t4f6rw/gzh/ZnuTncnLDP7dsLsfWH2qcLs2wmzV54HZu8Lp/eF02cKd28nrN0Xvp4qfD1TOHo7Yee+sPMMYeftwMgR/Xr1wcs9YeSpwsjbJbh4npeH8k28JijPjLydcPE48/aFbfvCsM8Qhn2WMOxUYdhnC8MuKwy7nDDsDGHYmcKhM71R3igwywe8B8ApmUM3F97c0hvnjYOfeXNj4c353iRvEtgkM+Ym3jQw5pbCmLOFMbfyZnqzwebngCtnC1e+UFhyK2+htxBbMVduIlz5QnDlF7DtEjDmbGHMzYQxt/Je9Vaihte811CeGXMT4crZwpWbCVduJVy5jfc+uHJL4cr5wpWbCFduJVz5VOHKbYUrN/Y2eBuwlllynB839r7zfoSHWXIzYcnNhSVf6O3z9oGnMj9uKfy4FfhxOeSZGZ8qzDjfr+xXp9bCj9sIP75E+PFpwobzhQ1fImy4jbDhbL+p3xSWeXBb4cFt/FP8U1Anq4sli66YK7piyaIoliyKYq4oioVFUexcURRzRVHM9S/wL8DeWVfMFV2xZFEUay+KYmmiKNZBFMWyRFEsSxTFXFEUc0VRzBVFsWRRFEsroiiWLIpiYVEUSxZFsSxRFHNFUSxZFMXcIopiriiKJYuimCuKYmmiKJYlimKuKIoli6JYVhFFMVcUxZJFUayDKIq5oiXmFtESc0VLLCpaYsmiJeaKlliHIlpirmiJJYuWmCtaYsmiJeaKlpgrWmLJoiXmipbYmaIl1l60xNJES+wc0RI7V7TEzhMtsQ6iJZYlWmKuaIm1Fy2xc0VLrEMRLTFXtMSyREvMRSSTRs0Rt1SnfIlSWgc1g5qIEGoFtcD46wZ1qVlQLzgBUUf9oD78uUFuInppEjQMGlFbiWGaBE2CZrAcybQJWgQtUA9HMq2DdsHpsGcE7VHb2cE5KHNucC41Ds5DPNMq6BBcgDjhkuASrOWo5tTgquAqHE/noDO2iqsycpzTBnFOd+yL45yk4KagL+q5ObgZW90S3EKnBQOCAfAMDobgW3C001winGxRcWwicU7L4MHgQViOdtpKtNMyeCQASki000TinFbB5GAyPNOD6dg7xzxtJOa5JJgVzMZWHPm0Cp4JnkGZZ4N5sAsQ/0SCjcHnsF8i8olI5HO6RD6tg53BTtTMkU/z4Pfgd3w7jnwiEvlcKJFPvkQ+LSXmaSIxT3OJeZqEoohzWiLOSaFTJc5pI3HOaRLntEWcUxaxULlQBkpmIs5pJhFOtkQ1rRHV1MRe6iCqiSCqyYNtEmoO2wqRTEQimQgimfNgOYaJSAwTkRjmdMQwFyXiFo5Y/oZo5DKJW64IXwHPteFr6eRw93B32B7hHrC9wr1g+4T7wPYL94NlXboU0aVLEV26MqJLV0Z06VJEly5F4h9bIpzzI9mRKnRS5KzI+XRy5LrIQLpIVOsciXkcxDl1EUtwJFNXIpna+npEMpX1Dbo7+DpHL5UlbqmLuKU38n30TYgf+uv+8HDEUlXfrm+HZ7AegliFo5TqEqXUlSilNqKU++C5H7FKbYlVauqH9EMoz1FKXf2IHoe14xGl1ESU8ihq4yilukQp8fikqsQn9fVUPRV2up4Oy/FJnsQnF+hZiE8aID55Gv5n9FzKlfikgcQnjSQ+yUN8sgCehfp5OkEv0otQcoleAj9HKSfqZYhS6uuX9EtYuxLxSa5EJnkSmVyg39JvY+07ehX8HJ800mv0GpTkyCRPf6Q/hv8TRCaNEJlsQG0bEZ9UkPgkV2/Wm7FfjlIaSpRyov5cg+OJUmA90Sato7/R38HDqoFV9Db9I/KsHVhDtAOriHZgPdEOrCLagRVFm7SC3qv3wrKOYD1tNBigqAlWAzEHAxRNwYqiU1pBlAVzRKe0gugL1hB9wXqiU1onmhRNhp+1BmtE06Jp8LDiYC1RHKwYzYhmYS3rDtYT3cEaojtYS3QHq0WrRKtgLasP1hD1wSqiPlgt2j3anSpLPFYd8dhQicfQHqL3Ru9FnDYCMVh1icEaSfR1AaKvR5AfF51AuRKDNYo+Fn0MeVYxrCEqhjmiYlhPVAxriYphDVExdCQSO5UsdyNiGULuPisPS0ssbawLVBK4Zzd7mLMMtpuz0nkHr83ONmcXln3uCrubuwrLOneds8xZxlvxu7MtXhZr1zF35W3jC7xcBy+bnV2F28cXrmUblY9dZ1aZVbHuZrVZHbtRbB8z38yPDTCfmE9it5oFZkFssHnMPBYbIv47xQ4z88y82F1iH5Qyo6Weh2XtZMlPEfuU1DlX/M+KnSd2gdT/guSXSj0vil0m9p9iWeNoXuwVrp+s+FHwO9XComLdpIaZbKmi3dFcba6OXWveMe/Erpc9dxF7g9ieYnuJvUlsX7H9xd4mdqDYoWLvFjtc7Bixfxf7iNhxYp+QfU0SO1U808Ty3UyrYrPFzhE7X+xCsUvELhe7gi01jXU2g81gHPtEMzF2HX87fIOXzcv4Bmy7USWqhO/B+e5mm9mG34ltT/H0Ets78c0431fszeLpl/iW7BmQ+K6cHyj2dvEMSnxv9twtdrjY0XIkYyQ/NnEOOP+I2HFiH5cjnyj2CTn+SWIny7ZTxE6VktPEzpTv8pQc/yzxzBY7R+zTspdnxD6XOHPsX5A4f5x/XvKLEueSPcvFrmBLyu5ImrQ9nu/vIcc+h48AbaOFaWH3NTPNzNhFVB9LHtZUQHTZ0bxh3uD/hYe9lC3W16Aa+BVQCr/CLrMLvwLbbuK5QfI9xfYS25v/UwlnnvN9xd4snn5i+4vnVgpTGGee8wPF3i5rB4kdKp67xQ4X+6CUHy17HCOesVLy75J/ROw4sZOlzBSxU8UzTexM8cyS/Gyxc8Q+LfU8I/Y5sfPFv1Ds8+JZJHaJeJaLXSH2FT4qsnDO0Cvx3tcsNovJxufupjs+TTaTcfaaY8GvYF41r+JTeSzYgipj4S3PMedQJbwvjf8TpJmIs862L+vDoHw6peOs8/67iL1BbE+xvRJnmm3fxNlle5vYgYlzyfZuscPFjkmcObaPiB0ndqrYaWJniZ0tdk7irLBdmDgTbJeLXcEW369voq1Uw8Lfa7PZDGSKf19FGXZHfGey/2ZfirV8JcGWawiO3dfuS6493h5PXuwilPdj16KtBbFuaF/hWI9YH4rE+scGUiw2OHYHlYkNjQ2ncrF7Y/cDqR9Au6gcG412UTU2NvYwVYs9EhuHtvoE97PYrNg8qhdbEFtIebHFscXUJLYktgLY8gp+t1MQzZ/NI443KQhTGblL7r+X5OJO8WR+L/r/I0eYIvGnQsyXhpW7S3zGSdYdSdJF/k/GlbGX72ndVlQflMcR83lCke69xB3aJRy3ud/cX3A85hksQBWzxCzh7804U7hubeJJuaJKozxylZD4GUbuY8V8Z5ozSypbYgKWyViSqL9YXQ2xHFBW3osey4HHlR7XphUULZLMW0WfO0g8eYB9sSqZ5OVZzJLTobVYiTUijkynjhHogGQ4fb//vlpRSPv4gP/o2rf//9nM7oTq1DQzjZpi4XOH35vRzCw3gniMaHQVFoxW3NOlPLeXgvOahaWEdNjvvzquzni4JEyH3/m3PHDd/OL36Ut7BRIfrl4zy8zi7yD5J7EkfqeDyh1Qt6SCdlJQhttCRywHppLa9AHbUhssRZLZYXaQhL0HJ/N8gTrZIVLRvkyJug7wFa5jXD6S5CTuzuT2lWj7h0sH9lVJJW13iOMqKRX0D6k792ANwqJlSlz3dlxVs7RU0De4LsZPeS/oEzyyl5YURTGyXQ6gv5LHtNjVsa4YzW6I3UBJGMH6UnLsltggKhu7A6NWBYxa4zAuTYhNw4g0I/Yk5ctIdRpGqhXUXkanS1FjSxkrtVx7j8qImSTX3qMybiZhH9dgfO0c60w2RsxrMW5eh3HTiV0f64LRsyuOIE2OIA1H0AMcomesF9b2jvWmUKwPRtVw7CYcWRqO7BbY/rH+8A+IDcCx3gp2pmK3Ycx1Y7fjuCM47jsoNTYkdidqHhobinqGxe7CiHw3xuKU2D2xe1DDvbER2MvI/2PvS8CkqK79T92q6p7pGWaqa+uqAdlBQByRTXYREVBxhBHZVYLKJjsuERWVGCU+g4iIBBEQDRIkLogboiAiwTU+nqLPGMTEGPT5TFyiSJiZ9zunqme6kRgx/2D+35e5X9++fW7VveeeOuu9p3usG7Hy/8A6Xazzp6jnw0Yr62brZmDLltqwbrFuwTgLrYWY8VZY7ZS1yFqEEW6zbkPvYlAnDepwXHOHtQyru9NajtWtgE03rLtAtQKhmgOq3QfIOuuXGOd+UDAFCj4M/DfA4pvWI9ajwJztvm09bj2Ou56wnsD1G62ngflm0DottFYovYTWKaF1kdC6WGhdJLQu/hqtEzm0ToqnYgutk9Yk6yJgwBRPC8WTQvECoXihUDxpzbIuBoQpnhSK18uheFIoXiAUt4TihULxpFC8RCietOaB1mmhtSm0Tgut03+D1kmhdYHQuhC0XgzIwfRN5NA3aa2Gt2xb91r3Yi1rrDUYmWmdFFoXCK0LrYesh9Beb60HnOleT+ieFLoXCN0toXuh0D0pdC8RuidjurNPpJGNVyu8iC5jmHWydTqRVWFV4M7zrPOgfRTuaG41B7S11RpYl1vlWGUnqxuu7mn1xHVnWWfh6Y+y+Fuz0ag9cBdrWB73hzEMETJ0yLl5MBewBjQohmkY92Sr/2HOqOGK06QeEI86BK+RMublMaQPxqygAXmwcrxzbNAxDxpA77IP3Rz2IoLzyAOlHoNRDGDWB5gxBo2AwTmIHm+ybqJm0f2qHSnVWfWQe2fHMHjgqqnqlQcrIF2VqHaqTS5U+5SUtk91zoPtJl17TyVU0zzoDozBz64O8iiu261t0rbmQcFV2g6U1dq6PPg8MrUHpczXFuX1TMU4i7WLtQV50OEY5xrtXLxm58F7Az4BpZ82Ng/eCuMPQinHi59OXU8JejpLcbV2uT30OSW0BlxoP2o/r+9NYEW0G3250K14Wh/SDvpQS+TB1wK+E+VB+jgPvhCe9kaUJXjtyuv5IXpWSplDm/J6zqUEXS/lArxW5fUxX02SDIM6GPMVZywwP9dBma96S8nSKZ+vWPIGxpKXEsmLOJv//9rf5jm+4m6pl0bz6JA8vY8+V+a4Ioa1QrT3pl6uT82D2oj+tqIE+vBcuNqPq0nfrr+UB30PVy9SH+oP6o/mwV9C9HilfqXaqS/Rl+f1rAfXP64vzYMtx9gV6h79+jzoPIzdRe+i5uvT8+DTISOX6j30SGdkoSNxdUqN0VvqkTxn4X3IVJ+iDNBL9Iivsj1YvypXn+sR72ShWL/aqgK1W494J4Zr+zHOWhRS21XEPdmePeDB99UC1TIP+gLGma29qmYrKw++HuOMVWO1x/Hal9ezBDKzXA1QF6hJefBrcEc77XpohYGqMq9nHCWUr3xtMur2qkte32nAapC2X7XPg3bEHO9p3aA58lYN+TG1l1Caai8pI69HoadAW6+9oh1QKreH9kIul9DH2hJtg/Y7bW9e30uUlFyUnaiXaNu1PK6h+8H1G6A1ZmvL8uCLMVc/WsZaQ7sur+dKzNVWa0tzUQ/Q8uhDYzDaOM1CD2v4OvgAyO4+zraBRok0b7anHLK7G6UjXvu1SINyn6YFxLaPr2FIJIsKktfSQuxgtbGOgUQeZx0HC3+8dTzsc0erI6xSd6s7rGsv60TYoD6QySJrNKSxWKSxBPenzUITMQR8lQsx4nhrEu6fbE3B1dOsGbh6ljULVvgS63JY9iusK+CfXWVdLbsqcymAd3EdlcGfm0f1xa+IfNVG1lLIeGt4BfdRB+uX1jPU9e/qhG/SKCyRrFfqdMf4eP1cnw3qKNjlMnyaE9Pnylr6WPH6xmAG9sguhF3mVSZklSlZZbGskn3uy+GD8Co9WaUvqwxllfVllbyDFK3vHlnfM3hOjHcLqwXm6GHhWVonWSfV+ip/xiuSpKtiyG7Yy9Po/TzYC5AHWBdo/1zoBjzziDeykFW4t0SL7G8WNh/v+8Epke3JQqHJY/uShYwDTjthr3JhlXh/GmVPHpTnfDUP0gb3LsZ1uTAf73NR1sZQ9oRaWOxFHQmKfzMv8TdUtHrtpD6eZYfPi6gfXhWC7RyBtcWrPca6J15DBGU68v7jfIp8jDkyInNadn1HSmK+SSqY4z9mT0GrjDn+asB0rS+9haJpvXKgBjyactqGwj5OHVzROuYazcobQdESjXUp/y5A7Qj0EcpcvDTi7//WjTBJruV9ltoRaAs8CbZC/O39uhHWovSGT6QR/5Zr3QitaDs+3ZQHc+lxYh7Owo4ETzG1O8R+fJbara1K8Fcb62zomLbWSHDZsUL/44XX2Hp9ndd0+FyTiK1AlirXyPor4OM/LX7+4zlwkzpD3lajsNStzOlJgAubgi5c2ApcX9t35DTbd6EJnl+iSwKRQwJ+Z+J3gvO1TJdE02TnBOK2BHzPRGRzGa4SqYQFyMWkki0TG+quT5aYn5rQnYnReEW2mOEGZ2eZb5nQWQlEa4nIFkczvG1uMcFNCeirxNuJyBJH92xNbDVXm4gnMJfCp0F1d5k3JpabC0gzP0fP6kQUW0V33WROT1xnXoo+yFSC7UvUYyZmJmaaQxOTTOBmbkFf9Gyiu4aa3RIVJjSOCU8Yn97Lua9bopvZMNHebI7eeejtZu6oo4SJCwCflKVgFkNjr3nAgESZlehpnIh8ObnDeMV4DfAuWMWHiUSiOGdVrxobjI3oa4hxPzI/rcPPfNR81FhqrESfgb6dJstk9q6lxhwDFDX2chtXRnFFdN8cc44x1piA3pfQOwf9K3Nw7GsONxA1Gfejb4x5pRn589GdfY1WZg+jHL0LMeMYc1wdRcxWZiuj2GxsIDI0LkVvXzOKvaI7U/rHptJhtYzhGDdltjRZa8f3Gh8ZH+mvGu/piIsMRNrGR2aBWVJHncjzN8pAp71m5DlGcPH7DbjLxqtGHWV0/RpjEfv5+ofoeZwpW9szzpitT0bPq+hZbmzJGWugDr8X8+jGBOM6pmotRSr09jr8Xn0Z7plkRPGDrMroaHREDINoHVGPMgYZk3PuCtQBHTpVH8dtXFnHqYZ+QD+g9ij4Djo8aP0A99dhgsgAvKS3Rc9ufb8R+dAR9tvUGnW/xE9K32NEnnI04lp9rZqvYOnUPvRt1yNPObprvpqp4Eeot7mNK+tkVs7g1FAF7ldb0DsT/Q/W3am66AN570CtQt8QfboeRZvRnV1UA70d7wyo6zHjkDh+ivoawNi5CjKAKEMhvop85qiPEBfs0z5EX4VEew2YtrVr58xq3snQ0arW6yRV19apLYhrNAV/Re1Q7+k5kqrWaQvUPdpiiaAU99bxFmKmBdrFah7vHWjw2dQ6pm7tnTO1oWqShvVrWD/oNF9FPoRgo3WB/dU06D+1JAeTpqoz7K+mgRqqTjqUloIF1jToP9Uyjq4iKpbQp+w78ixxbCVza19oX8DGQ//B2muqW84Mb8P2Qv/BQ1Ta26pxzj1bta2wMevE2ittK9M4exfdqC0n6D/4hkpbzRSuvesmmo5YB/pPfIpX66ijzdRm0lDEOsANc/JOTt1dQ6mbViEeF/SfNlSL4unovm5aN2qotecTX4L+w2f2r7j3SPrr/7/ETOxzVsLO/iOxU27UFO+4yA5qJCPMhwqjjpJ33sk8+Iof1V4BfWkNkL1WHt342pVsieuu7Gv1i7FhHouiij54RfL+Y4HdSBzvasJFWRhHbjxetFPy41q+OJz91cPfjWXp1UB59j57EevjmbI6gt/F+I8DXkyrc3Og7KeyTAyohR3+vCcLzY61esdP8OCdbL7mrCPm6/HTV/BfF+LTknhVNwhskOwYXpcH6yGx0fQ8WCt5vqPzYK7sH2apdMN3oBLzQkQl/nSq1OwlaKAX1+cdAu95h8A7guXjHcHy8Y5gY2U/NIv3vO+Ad988vE+RmqNQDU/4m553nWRx3En0E1xdeEid1REc0B1RaUq0VbFoqxLRVqWiH9L/wJ0sjSyZLKVsHwgthvHTgKeGd5bVLJSjoTFocaZE5N9F8EiWDTntL4vj7xsPM6aIeJPrGaj5d33W4GXqg/XBRPow3g3Wp+hT4BfM0GfAV5itz0ZkxVdq5tG4UgsfCB+i6H+uRnSNMP8P1uXpm9MLiOwL7YtI2VPsH1Kh4zl9yHP6OkPoZGeoM5SGuM+5r9HZ7i73D3ShN8irpEu8Id4I+qE33htPc7yJ3kV0tXet9wuaG2wMXqT7wofDh+mpcEf4PD0dvhW+xTYSJeI0zpwppy7MAXTQX00XlGU1HO1EV3PNVFSUcOu50JVeV68rKb8mg1UEbwdvY20jwhGop4a8Vw5/lMfXbzJcKsz+8tY/749zPKrfjEsvlNEor6HsictXKPyeha1CwXVVb1W9VbMG5caaGwX+KApfM716es3F0f+oyY5d076mfe3YPM/fGDuLk4w9CqV/Tf/aOfkaFM5vzcO/vKY8f0XRM8j9nIt3dXF1Xi4C4y3vW6q31OK9LKdYKM1Rsp85z4kLt+NnXZOoScjYKLljMzzbLzzBMNCkZmVceGwu2c9cbkbh93ko/F5WU8Y0ZfzlM+jN74Ivj8U45NL7CxSmOePE932LZynP7FDPkul9qLEx57ceG/Uhx95bvTdv7G3V22qohqo7ogxAwefqe+LyFAq/L0Dh9ywPrqlaUzMNZWzN2OorUXjsJSi8HuYT+IlOB2gCEk1giSZoIpqgqWiC9pD4BdTHW+itospgK+T+fJH4KSLx03C/j/thWZ1OTidKOJ2d7mj3cHqi3cs5Ee3eTm+0T3JOQrsPZkpipr6oT8F8SuZTMp8p85kyn475FqK+FbOamHUr9MCzwXYqCH4FDAxgsIMS4fPAQwkerEVuEk2p5WhKLT06Dd2enphGxJGekmbItDRsYPqqNKxj+pr0NahZM2rQjBeSaY+zEZPZk+3JZEBLTkX7cvunlLRvtm9FvdhejHqJvQT1Snsl6pft3VTPfsf+MxVBn2awqvpOfdRHOY1RM10tZ5gzGe0fOfNR3+GsQn2fs55KnIedjWi/6OymYucz50to5H3OASp2k24xJUUPlrrD3OFoj3J/QIXuWHcC2pe5c1Df4N4MyAJ3AdoL3UWob3eBlXufu45S7v3ug6jXu+tRP+luRs30Tbt/dDGL+5X7Fa6scqtQ17g1lPSO8Y6hQtG5rtfD6wFIL68X6t5eb9R9PDwzr6+HZ+b18/qhPs07DfUZ3hmoB3uDSXmV3tloj/TOJVusRcK7CNZCeVM8xAveVG8qemd4F6O+G/ajwFvr3UeWt857nIq9J7ynqdTb7D0L+DbvebRf8F4nz9vlfUEFfnf/REr6fXzg4Pf1gYM/0B+I+kz/TNSD/bNQD/WHoR7hj0B9jn8O6vP881Av8zdhBLYipZmjM93Iy5yZGYv6ssx1qO/ILCM9syLzABVk3s28S0WZTzKfgcM2Bk+RDW57FvVzwXOodwQ7UL8QvID61eBVKgp2BjvRfi14DfWuYBfqN4M3UbOtcoLfBr8lP3gveI8Kg/eD9wH/IPgA9f8G/0t2aIU2pcOKsIKS4aBwEOrKsBL1kHAIFYdDw6FUGA4P8dzF5pWG48PxaE8MJ6L3ovAi9E4JpwDCtrA03BQ+jfYz4TOoWSqs8IXwRVz5SvgKrvx1+Gu0d4Y70f6v8L9wza5wF9q/CX8D+NvhbioI/xjuBfxP4SdUUBaWlcFzUFrA9lUbqG2ixOH/4jrnbEu+IfSyfOY2F/4lzaw+i/PHDr6W+qHAu5IcQm5fgMLvfO1QFOh81ou11zI8HjPv2ldQBtYMFJvAbbYDPAfncGZxiHNWpR+6UGxQ9r4D1Xw2UDs24wkdUyAeFIkHlYTEtydH5OZ4+EuDoSuZ9zuKp9RJOJ39H1t0iw7dMg76ZLw9AdpmouiZizCWFuuZafY0XDPdno72DHsm4LPsi9G+xL4U7cswn5L5DJnPlPk0mU/JfJrMZ2C+su+mBwXLAtFoSjSULjrIlPmSIuGGzFcoEmWKRKVEolIiUSmRHENkICG8a4YXhhdSSjjVDGeH/AunSu0Bbyn1hV4B3vq7+ZP/3L8oe7bmt/w/COJ6m/xmdVSvlt8W5gxf8XfgAcEqx72lEQdHvlVcR3ddXnN5Dk/yLDntf3jeWHJy837z7oV8UJxpm/WnvvW8gmfkGf7Neb95vYNQDn+932beaITofwNH8Nv5v4rmzfu19X7973DpHOcs90DJjhDhE9FZ5o2vidqIdyArI4ggDc9Au3KMxL+hUgJoJWT1LO8syNQQSJPmDfWGQaaG42odV2+Ej/Nk8CSpYFOwCe2nIE0qeDp4Gr2bg82QrC3BFrSfwbiGjMvS/tA/IO22eDcpe749n4rg4yyAvrnFvgXthfZCtG+F12PYi+xFgNwG30fZt9u3o80ekLJ/Zi9F+w77DrSX2cvQvtO+E+3l9nLctcJeAQh7SYZ9l30X2qvsVWizfkmIx8T6sxkViH+UEv8oJf5RSrRPofhHKdFBxeIHpcT3ScHrWUiGe6t7K/zGRfB9DPc29zYqche7i9G+3b0d8CXwhgz3IfchwNn3KXH3ufvQ/srdD/hf3QO4psqtpiKPPEKteRqehPJ0tA3PRDvhwfJ5Sa8A7Q5ex1jvWuIfpcQ/Sol/lBL/KCX+UUr8o5T4Rynxj1LeufCJSkVvOuIBpbwrvSsxcuQHfekBK+8r7ytwxn7vANpVXhXa1R7jVuPVIArmL4kYvuYrKvJ1H7j5CR+4+Uk/iXaBX4B2oV+IdsovwvXFfj1ASvwSQEp9C+20b6Pt+A7arp9Bu6vfDe3ufg/S/Z5+T7R7+b3QPhHelun39nsDchJ8Lt0/2T8Zbfa8dP8Uvx/a/f3+aA/wB6B9qn8q2qf5p+Gu0/3TAWHvzPTP8M9Au8IfjHalX4lrzoKnZvpD/CGAn+2fjfZQfyjgw+C7mf5wfzjgI/yRaI/yRwN+jn8uIGP8Mah/4P8A8LH++Whf4MNP98f549Ae709Ce7O/Gdc/6z+L+jn/OdTb/e2AP++/iPpl/2XUv/Z/jfpV/z/R+5qPWMN/w38T9Vv+b1GzPasn9iwt9iwt9iwtPmCp+ICl4gOWig9YKj5gUnzAUvEBS8UHLBUfsFTsX7H4gGnxAUvFBywVH7BUfMBS8f5S4v2lxPtLib0sFl8vspfF4tmlws3hFkg7+3dF4sEZ4RvhG4h63gn3oP1u+C7afwjfh339Y/hHXLMX3pwZfhB+QHr4afgZ2p+Hn8v+Cusmt3aHmugm3m8Rf4TEE4n8Dl08jsi/SIpnUcj7NMHLUkfZI/Bd6Bpi/ce7TZpai8/TazMZfsrRmFqvoC9oNDyyOqiu7lFr1TWA96OKvKtvUhMALafO0GEFMZyPyZ5ztxMhLsSKEQtC1nn3x25pn4Dec6DDJgL3y+0rELnNh/Zi7+XX0DTv2O8ivvIcn9ISmzrQMcPJc8Y651MGmuY6Cp2fODdSfeibZXSUs8JZSY2gddZRE2idDdQMUdmL1MJ53XmdWiI2+4yORmy2j1ohNktSa7e+W5/aICobRccgKhtLbaGZLqNj3SvcK6gcsdkNdJzEZu0Qj91Hx7sPuA9Qe0RiT1IHdzPisY6yrk7uXncvneB+5P4vdZGorJvopO6iaXqKx9VLNEcfiaZOhv6YQX0RF+2iU7z/8f6H+kF/fEn9IfHFNMDvBmk+VeKigRILnSEyVIEoaBkN8h/yH6LB/lP+U1Tp7/R30ll+jV9DQ8D1R9PZ4PozaSgiojtoGCKiFTQ8c2/mXhqR2ZLZQiMzOzI7aJTESKPFQp0jknGuSMZ5wcvgjTEiEz8QmRgrMnG+yMQFIhMXBm8Fb9E4SMZvaXywJ9hDE0UyJolkXCQyMVlkYorIxFSRiWkSEU2XiGiGREQzw9HhaJoVnhueSxeHY8IxdIlIzKUSHV0m0dEPJTq6PJwRzqDZ4axwFl0RXhJeQleCYwynudMC/MTUV8JVhnAVnxMq27VHMI/bnPvu2Ak7Bd4qtkvBW2nbpkL0e+CtjF2GiP8ouwml7WZ2c/LBjS0psI+1j6fQ7mB3oob2CXYXamJ3t3tQM7uXfSK1sPvbA+ho+3R7ILW2K+wz6Ri70h5Lx4b7wgPUK6wuM4nPSDQ7FPkaCQzmEv8qPksC574ptQYyo2gqXZoD1dVStZLaAT6cxuRdPZcCQHvzLraqjuGQdpEJEplQzilOv9iqJbxrvbnQaFuD7SLt/5awf0vYd5Gwfy0pakp8MnZdbKXY+vUmjhVYGm7Gp2h/7pv2PVdRH9nxvCCO/MdhLRPiHcLpWNFMROgp+1LE5vXEXlrgpclk4ykvF/nLeMd6iJO84732pDK3ZuCfBn8K/kQFwSfBJ1QYfBZ8hqj5L8FfqCj4MvgSXsNXwVdUL/hr8FcqCaqCangKWqgoHZqhSU6YDAvIDVNhEflhvbAeBWFp6FAYeqFHDcNMGFCjsH7YgJqEjcJG1CxsEjal5mHzsAW1JP49cviR2qVaNfSdJ1T5ln9VetW+6tnV06sqqvpW70UMdnHNR1UV1bMRBXaomVS9uqZVzUZEb5yVfMi/6t1fv7Kqb9Wa6sbVfrWq2oSR5tSU1czB6LJfjjbvxgz8xitfk1397JWT5MrJVa9Wj66urB4HfB+Vs4dlVZOrl/BeTk0f2X2ax//RCE8mDd0V4NmXOWWwCkc5R5HpNHIaQUM2cZqAM5o7RyMyae20pmKnrdOW6jnlTjk0XjunHbx5ju8sePB3U+D93Ps5hd693r1Ulvkk8wXVzxzI1FATif5aEO+O876w5gSYT8l8SubTZD5N5lOYryXaR2NWJbMqmVWTWTWZlfdYs5GjLpGjGUWOgocSPJTgoQQPTfDguPIZiRPrCy9qwoua8GKx8KImvJgUXiwQXkwJLxYKLyrhRQ28WEVmUA2OTAhHasKRRcKRBjgyBW+zCHyZEr50wJelZIcOuLOecKcD7syQFQbg0bTwqCM86gqPloJHm1OJSC3rjc61XiMiUjyZr8kpZHMhNRXZ5EyX5EGyORW04X3pgmi/SnR7SvZ7OWuiUFZPgqkhEmQKjimRoCLBrp5gVyrYWSJBdi12bWBtI+xuiX3U18RH/QN4gs8rGh9BjCKfnk+f2wlGnBsQnanyfiN79pMwty6z8olyQp45ybPV5Nkq0TO6PFVTnmoyb9w2Mu6tteMq2OPzsd7x7nj+hBH/HPwZI+4P9mPEAwEi66AmAOeFemhgNYkwAX0T0S7Kj+F8AaJFfK/sfVK0uyl2z5BdD1P2OxKy05FkqxL8CZSpiz/4bDub432brJV3M3hXdlq8V8ocrwu/UsyvzHkcBelYUXs5oef/o8cjLJZ1ucSZdkNqYTzrgoCfsBFoAWDB+OAqYHB1cCsFZW5Zho6VPsaaBGtNsFaCtTyBbzn/7YeY/3aZ/6qAs8L/X86vtD/z99dVQq2W3/b9Fn81C6Xwf5ji95e5Fvi2uF/29rOt6P3Q43ytjiLI/P4xOW0Lrw28G4+yEJYD7xT/r098OmiPEbDoPz8dDBX8ZVePW/H+H/HuP9cyE/FvLnx9ft6P3CYWZoxcG+1Qroivic4O4vuz9OA+vid7v3ySOdEaHLVBp23RPmb2rniEn+DF/9PuzZqf1FL34B1cS+rufFV0QpHT9yDxDml2fdtqfsdckH48vYUovTX9AhWGHcJufL5DZYA+Tlr6ifQTpNIb0xtx3ZNpyF96U3oTmemn0k9RIv10+mlKpjenN1NBegtGKcQoW3HXs+lncde29Dbc9Vz6Ody1Pb2dUulfpX9FRekd6R1UnH4+/TzueiGetQOpsGPYEVqhU9gJWqFz2Bka7YTwBGi3LmEXSoZdw65UEnYDfoXA76jviN8z6WeAxzdhWSRYFguW9XKxTL+YfhEa99C4lgiuxTm4lka4ht3D7pSKJZhzhnZRJMFLiH3GtJ2GXnLhDWvweUOJrFpCv9UL6kG/WYEFy+sEHixv06Cp2IJMHHNNs2fB8nGElZKotViipxLnWWcbrCBHTLbzF+cv5LjKxdyu4RrkSfTkuye7J1NGoqfAne5Op1AipjJ3lbuK6ruPuY9RA4mVjkKstIUaSqzUWOLhpnKG21zOAVuzfg+SQRL6pVlwdKz/23CmbO23aX4mGs2Hb8nZb9lv0/wM1xXb+MM6PPj7ml0Gf1/Z7ex20NXsxRv2MHjuiaAkKCE7SAdpcgI/8MkN2gZtyQt6BSeSH1QEI8SPDnNpYs9GNJqyn7A3giZMnxKhjyX0sYU+rtDHF/pkhD6B0CcU+pQJfeoLfRoIfY4S+jQU+jQS+jQW+jQR+jQV+jQX+rQU+rQS+rD+zafPd3niTFOO3jVE/BH1OH9Vh5WcI3lxU/Ogq6I9sloPhKEG3QQqVcLv4J29LBzYILqbSJH/NBRRCPtMzSXG7ywZHN0lc6KnrGJRsAGreCx4guCNIkrLxm3AHDFZb2qMp3YBdQxUkKDKALjTsKB10INm4kmNouvDfWUO50FjpPHBfIy0IFgIC83f52yAV1O8oszxOwRWQPxtc6Ut46z0LJQ+Jf4Woa5tURXaNTnwt/DaQ7oarl7RJtTClXqUIOW0A2MNqoXqaqVayRngtB7wKGtcRpEc9aW4azljUzvGPMlRvw642ODhOvh0yVGfDGw6alvj7xNGPUMVz1aJnhdUb8EtO3NL1UN+IYDt+JZauKFKUJqrhoDwE1oT97A38woo5h+ZGFm8h17wHhbS2RIvT5R4eap4Epz7zr7VNz35a4Nr8eR/HPyYzgK3PEFDwlZha8T/+zAK761ljtA6GI9egseJgkdvwWOcrGmCrGkK8/zfWofgW0nfz95EJGlPwCdjnPkbTlrIWboqXBWuEV73Kfq25mLJByXiWNWI5Bda6H2R3xepn8jvIPRZNgpW4dgO9I1v+9A39e0G0LJN7aZYVwu7Bbzs9nZ7RCSd7c7QT11tWC27p90TK+0NuhTbp9qnYb1n2GdQqT3IHowxzwel7LAqrJJ4x5AohiSK0eH9X0gJeP8TYqvXRr5xOjbWO3dG9gD+LeOf3eO/8+BRJIJOSGzK3zTgFfaVFb4Oa8ArbCa5LKxh//krFNutQWq1rPe9HJB2kvNFkvNlyolnIsr5kni+QPK8iiTPq9h53dkF+/Pfzn8Dzd84vyHH2ef8FTa5vnsULE8jtxGsTRO3CaxNM7clrE0r9xjYlnK3nFoIPVsKPdu4V7hXUlt3jjuHymV38zh3oXsrtZPcLt7d5H1N3sXsKtlb3SR7q7tkSPWQDKmT5Jyuj5zBnSz7lH39wX4lnSIZUv1lz/JUyZA6TTKkTvdrMhoNzOgZnc7MmBmTBmWSmRQNzhRnSunsDESBRsjZ00jJJBolJ1CjJWPonH+N5yYxauf4ua1gieLM4X8JzPjbPwNjzFay7LuXubNhG3k3l+NTPnsbDzxm2DNIE3w5D/J1+ECMbwvB97gjiC/H5lm/4i7Bb4/9e8z7vv0+pPdD+0PM9bH9MSWch51HIAePOU/IrxB9/7SOdFD2ew2rYh00QHRQ9psNq/6ODtKdU0TL7oKWtSWztNkR1j5ZbXn3v7XPt9I+3+sTi/fcoicm3z4TvfP94sQap1uM088PoXG+X+xYv1TG2K0+DP3y/WFdt2e5UrC+l7HO1XZyRtRMdN4povPOlJhKPLOgOCgG7UuDUvjWdmDD98sEAelBw6Ah4sEmQRNon/KgHPFg+6A94sFOQWcqDLoGXako6IHYqjjoHZxE9YK+QV8qDfoHAzDmSERbdllRWZF4ZppkU0kOxkGY8jeH/qUwlZwuxpS1NX8Pj39ZkjH9Raytt0t0tL0WyqubZnNOiaL6kqFG9iL7NkA5B02X7DPDXmavwFO+y76bUvYv7LV4muvsdXia99sb8DQftR9D/H+Lewsi/0XuYkT+S92l0IB3uisQ7XNGWBN3v3sAEX61W00tPPIKEeEXefWonVfqlVIHL+2F1NHr4HWmnt6Xfhc6SfJxfhRuDZ+lH4dvhG/SDeHb4Xvy3bUjZetyqbf2kNTjfBzNnejyfui/qXewPN8PW8snCET3Ee8tRdRZaiMml9xF3V4Fihj2A/aDmPFh+2HM9RhoUSi0SEmeYZHQothdAVrUEyqUCBXSoIIGaeMcQleyB32hSCAUqQ+K2NTA8zyfGnoBqNNYqNMUdNlMLUGXrXS00IV/k/FIxHbK0R2XyHnWeaH2hCs6S1okFFpH7DXdBs4hey04RJOMSwUe4Ejv+8SRc9hWC46/pNzztgnAYBK8PF3O6A17pj0T811ce1LPe6xHAuuCQ5y08XkMn7RpZMhJmynnpwk5Py0Qel6ghkS/m6Dej/V6pfzenqainab7Gab24zWaND3ayRKY3hmwAXivrIUp1ZGvUNAXevQ7K/djhso8z5J9yoR9j70GK73Pvg/resR+BOvaY/+OSsQyp8Um2/an9ufk2PvsfeQ7/LPwGcn1CZwJzkVU5kxxplJDZ5ZzKTV2Vjh3UXPnbufndLTk+rRxnnQ2UVvxU8vFT23nvOPsoeOd3zu/pw7wVvdTR6fKqaETJO+nm/ip3d3Wbms60T3OPY56uye43egkt6fbk06R88d+cv44ADpuEp3qTnWn0umSGzTQvdq9ms4Q/7UC/utCOhP+689okHuHewed5a5076Ih7gPugzRUfNnh4suO8FJeikZ6JV4JjRKPdrR4tD8QX3as+LLnw5cdTBeIL3uh+LLjxZed4E/2p9NEf5Y/i6b6V/lX0TT/Gv8amu7P9efSDP8Gfx7N9G/0b6SL/fn+fLpEsoIuFU/3sky9TD26IuNkHLoyUz/TkK7KNMk0oWslZ2hu5rhMe/pRplOmE92Q6Z7pTvMyJ2f60U8yp2ZOpZ9KRtH8zLDMSLo5c07mHLo1c37mfFqUuSgzlW7LzMjMkH34w8ty+edLBu95HSXycYhz45Dk3FiHZMi5cVgYFlIyPAp3yOm1RD8k+RO65E9wRl9LMiVbokCyJfj06NCn3FX5sseaTXIqyDvbG0bKG4F40JR4MIG+VG7ujoxnyHimjJcQWU7KeAUyXqHIckpkubhWS7FH3ltk7wHRZJwNR869DvtnrFl5x5HsEfZIzGEFacwxKBgc5yMeHxwr47Bl59Pu7De7ox0PHvNBvs59zN0iY/HTInuUParWi6sMKmUEZXcNOhGfFPB/nWhK/KsCvAfaIP413of4qaRnMOXk5IIxGoHnz2MxXhZ8wUHBIGDHI/J3zvm72Y6MzJmCjMVEzkVBi3c1s/sx62OPhSnQvBbGcQln5FGwM3idPRXM1JL4FP9rc3OvXBXpQh47G88/LGP3YP1YO9/DgJjR2F4jrzFwfzn4T2C9K/gN/NU9wR+p9O/MpssdJHeYcgef0EQZB0E8ywYew90bj3Rw7yMM9+rX9vL62Z5md4IejT22Xvz/TohPiCMoP4Gp/BxF45HoBE2kXolc8zwR5t/HzjXzToDSULzPQTHWjwnWzDeHpqYhNoLEOijJBzWcm50FMX8z5+SNqy2Nx33874zbHT7bLYDeba8G33MuaoH9if0ZFUmeaQlszz3QdWx7bLE9LmzPG7Bb7zjvUij2poHYm0Zib5oKxZtJnmlzWJSJ1EJsSUuxJUeLLWnl/gxWpLXkmbZxH3YfpmPcR9xHqK1YkWMlq7RcrEg7WJFSOl5ySDtIDmlHySHtJDmknf3AD+gE/1j/WOrid/N7UlexLj3FovSSfNIT/Yv8qXSSWJFTxHL0g+W4mfpLnumpkmd6mr/b302n+5/5n9FAsShnCMdUiOU4U/hmkFiIwcI9lZJzepbknA7JPJh5kM7OPJZ5jIZKzumwzAeZD2h45qvMfhoRnBecR/JLOfETivi7X/xsnmDdLd9lJDl91eT0VZcsYFNyipOSXVsoOcUpOW/kk7WsrGT9Sz4lI+LvVBpig0msryY2VYmljDRX/SAj734Q5TtF2EQne0+KxopOXPvb/THHOTbulrNWPegV9ILsDwmGiMbS+LsNB92/6XDu9yZ87f6nDmv+6bXrZ+19rozwNGssZwM4lSQXWhP/SEkutO7sd/4a7xQf3hyDKPo9k/Uyx2aB8R4Vn/NtzIFtIj650fg3M2thLHucnbQlhvGZIH8zjOAl/hyam6XBEGkwhfcTwvVJeEFTqEB4NiU8y3724Twb3ueJsvO3S3b+G+4boj2j781Gnn38fVdie7Md/cwXnOXGn59zd8lI/JTqIgQ+xSVi+5j8ZiqLDCVEhpKHzVUHP9Vncp7qO847mO938HQVdE4VNGCNy/9Z6LtxDksO73UTbRX9yqOT+NGajK5kdKGbjEUyliZjRZaW8eXfZ+GIYGYs08/K+NfH+PM8DDs07SH9kHt4LXhazeXcokP8XQJdnhz/isMb4ArWAQXxNwq+7VrZ2vMd/8fe98A3cVwJP8kGG2PMYtnyauyAMcY1hNiSLMmyJMuSLK9UQqlDHEoIIS4lhBDiOoQQl3LEoT7KUZdQmqMcpZQjlHMoRzlCCaWEEEqoSwglLkc4Pupw1KF8fDRHCKWUgnVv3q5k+a9s4z/t9+vs772dnZ158+bNmz+7O/tGLoH8jpX/d8n54TrKa5dLVkt/MYxHbVFpTPxfBqz9dzH/M6gD3W8vch7ho/C7skZROaOVfyV4LmrKha/0fLeH9EnOquCXiWM8TFWpqsKw4DzmGMmZ//cN9KyK/UwyL6UacpU3E/yPTBWOda8hb9txxIuiES+aRrwYGmHjNPM08yCextkRmuc0z8FIGm0FGm0TcSR8A8dAPhIma87gSJiiOac5hyPhBRwPmaZJ04Tj4Z81f4b7NM2aZhhNo98YGv3SacQbSyNeBo1y42h8G5+8J3kPfC55b/JeyKaxbgKNdRNprLufxrpJNNY9QGNdDo51Nsilfw31NMoZcJR7BvK0FTjWmWh8M9P4lk/jm5X+oyig/yhsNNbZaaxz0OjE16x0t/WoEytJnr3txWQt4atgg2/Wf9lpjalp/gE0/+DXPdETbiFuspJDPYXNJgtTwbltvdJ6uWby3ivY6v+CvZeaNhTiabovlUXEc1RKHD6HQspofPZUpcxM4X8eyfNq3ntWKnn/SuGxBlq+sslhtfSeKKjLvwrx2Lq3Pas5G9bb3lZ62yE0P+HPWt3tHYL9He/pVJoAzuDU1GPLM4VKeRTppERybxL8wn88xGl/j24ttRuU3HsKP5VhknuP+KlsJ7nOxikuue6PU7zPlCXHxyF5pIiikSKa5MfXZ7fl8kQHXJ7gXJLeDBaXredf7/dI43m/3pYCX4HV/XGYzy24BT5uOTG4Wu/XFLYeNkPLWj05bB3wNWczW4XtpKfH4FxaDiOLpWAMhYW1TtTNV3BGxLVSRfrY/V4l2PPhWfO7JE5brrmhVDdArURFclVTW4mi2oqmFtMiL0zF5/jKyBtF4yD/ooQjJY22ctuSe4Hg09spao+7QJ5R8PLKYWp8yuUzzuCsQw7bTTPO2a3CdtBsNdgbyvS4tTg+w9oaFsZXD/J3oCuUsKDkOL/8z5Hu1yzvrzvq0+Vegsvwv1Cvw6UyXpEK9+fRnfl0R56Z8lJUQTVw+69yKT6gsE00J1/cKkyu//JWYbtIbsF3BjxMftvNn5q4ZINhW0B+x8QlzcPCa51z3P22x0v/PD6F8XJHp/wg5QeyFmi2aHhdKDP0DvrWFilwPeE2arg0VIl87OLfxFv6Xr1SmoYu6XW/X22xtirP8n9DYXwGy/uxuWFhnBfOQYUSJnPW076Dl7GEJBXhiYT6mbbPBKeB92/ynJI/5/A56zEca8Jmyz3SWLkvkv8kwVki8PE/SlUOGSr+H6b8L57c2y1U5M7ftXX1L0mcrkz3JQCyRBCte0z3OAzRzdF9BWJ1T+rm4d2ndQshnmwTCLpK3SIYpXtRVwVJuqW6r4MW048foBWgfA2yU4wVh0MxyiYBfPTm9POiRtTCg6JOvA++KI4R06GMVlhPFyeID8CXxFzRALPEPNEET4j5ohW+LNpEO3yFVpo/KXrEYnhKLBEleFr8vPgoPENvv5bpmlkcvMzimYb+n+5KerLFI0C5PQYqkpiaZBWNsqok60dfpxGM2w71kE7w0UKetaXTSm8+8gbrLNjyeQ/bes1o11zwNd+PYNynddxGA1Luv/f5tGogiVYNJNP7Zi2tGkihVQM6WjXAaNVAKq0aSKNVA/fRqoExtGognVYNjKVVA+No1UAmrRrIoi8F2bR2YALJp/UbVN67tn+Dytue/NcxX4+GoxQ9k6rpLVQ0PVXyt46D+QY1+BxRqXB8lvqSjt5vDu/6/Rr1HMOo5xhOPccIKmUC2TIQqKx8htPR2+n/4uGjXuY5j/r9KJwH6Ep0XwCd7k3dmziSBnst3ldyAFrf3lX8YJmSFPr/p5OYMhVOn48SfOcZ2u8bU5yPmIOW9rDh6TgA/DZCHlw3gmlkrhojchUuo494OOP/nXQmo/DYF4jK4xT75KhLGNuh82Lsfbp9HcT+b4pNlsy7Efsixf5yF7Fb19bvIvLSOn5TRG5ax/84Aj9tteFSJzFlLtvH/30X8cs7iH+5i/hf7lDb/m9ECbVNcSWijNqm+H8RpdRWo69GlFPbFH+IKKm2KT6JIKv2reZ/InDVPsW1CFy1T/FpxBoUEfDphPaJ5v/QAP0n1HUdtk/zmcJDT9LcULjovB5FmmnynoJ/w+Jp/hixJtunuRmxLtun+VPE2uQx5VQyANyKWJ/t0/Anzq5rtH2a2xF4k7/4BVPJesCfVLriraM0dyLw1lGau13yplY10N/R5VFloOt4z3H+l23g1+H/5bbef10Oby68W4eZvRgezu/I/y63xAu/CpwMT0X354bH4Vdt8mp11UkI/2OZ/kMOD2nNT7tU9jbXfFf2tq6UMH9r0eL4VWueyTUXcnvid28Fr9tzGZbqnVbhL4X5W+fV3rXP3Yi1ncJSWRoAG8PGgJqNZdhyWSbLgiFsEpsEsSyH5cAwZmR5EMfymRXimY3ZIIE5WCGMZEWsCEaxYuaFRCYxCZKYn/khmU1mD4OWPcoehXT2GHsMxrInGD57sTlsDmSyJ9mTMJ49zZ6GLLaQLYTPsQpWQWv6spGbVJxdpCFPauIpCnkaizgDOYtGzjKRs/EMZ+UsC7mMIS5jiMshyKUR4+Qhr7HIaz7ybUWOY4jjOOTYAcNZIfI9hPiOR76LYQTzIvcJxP1I4j4KuX8QBDaFTUH/F9gXsIRT2VQs4RfZFzGklJWChj3EHkI609g0DHkYS5tEpR1FpU3G0j6B4eVYZi2VeRiVeRSVOYXKHEVl5n1WbNQjUY9gmTk3auImipWwEiwJ52kIm8VmYWkfZ49jSapYFX8OfuAGb4c5lfqt8Cj90/pX4+Q/9xX/mwgfI3ykXL8XeJ1f83/zZesA5OdvgPrKzYW5gY8Dx+n/fm45+SoeHwS2KvYEjiM0Yt4fYIzGAF8ZDjwUrz8I7FXWEN2741aWIfCuwkODHBhoUOwhvKdcfYR8KHLB60Nkfec9+prRBy5o/TZwM1LM/nZY0ktKmRFzuw9cDlhe/o5PjkF3yXcUpfIRP/N0HRDrlUN9eIXs2P4ssIt4iEM9fIu08X66z3N7OfAB+T/Cfv+1wFt43g1jZV29d9dBf94dlxo5Ss+c0vZ4i8TSBp5VQhsDW5UIfdUCunCBcm6JimyicLmnYC0cIC0JjV4of1lfPgp8C9sPr6mjndPrqYtsAXlgHLb2i5Fj9aPjfdQH1BZDPXHQhfShn10v20UfOmWWt5t0kI8XrwO3YnOcLMW8FZgXineUWsxVrLWtCPuUXoP6jL5xgerAGlAsbuOMMIB1w3l6KzAxFGOf0kd9jNwc6Ms2AXwmyPVBlgbfbYbrxSZsm3wE/0DZdQa1JdxyUeA14uVNKO6EZg9d2x132t3vQtrtdbh3TrZ1HnbN+8o3Ff9HIQ5KW6cKxe5DfWhxLfOpgXY4KgbbBdd+L9b/AQp/NBSj5Snv1xjrTHhI3zjUda6Tb0WO2T+uW+Xp4Jmu71xbnRw8p+wuMEj6GL6jQ2QXeChynN66wLM0PijW3Jo/w17wQ+oL9aEYLe2iHvtR/j7kR+3I9NLx/brahYXeA8gtFF2Htt76ztFuE300P+6du5d20Ve1EWnM+ttxgUrC8jdX7gtra91pd30xlwtsITy9TWjLm4KuR/lI778iOurd1pM3Nyz0IuVsoX6vGMd+/nWlU9cncjhM+AsRonXm7lkO3IX6kd65vuHhcMQoA+Q6tpw5UC5winCobQ6GC7xNuLc89I0+tH1i7rIl9o9T2uag1gWkcxToo3eFvXPy29Ne91F94pS6GNS2KbtAfuQ4Hbo+aRddugFqI0pd9OuTUCSnzGFmhK7DnlT66g1BJBeo7uJe5CenvuknT3VyI66T8Naub3QyPWKMfnfKfPL7Hd6L/GWk/9tm9+rj3t1ojgZ5vDhMmK9R7I3rm3ZR2eZ6ML6OpXPU6/GiD90gz2H0HAV+E7rukXb2zZcDRSd7Wxf3ONYFFgcO0Hv2o/islRA4GbgaeC2wG58zjwYucs2k0SIXcjG8z76FduLSOeK7lA6iS+cosDRCrH51ynjR23fN/T9edMP13Te1gCnkDXsbMlBOqYvKDu8N0Njd6TxqAJ3SR+2MEK1fnbJryfkI0QbAyVoxuK7Xc5g+cUq7GFQeuuuUr4WNgd/J4/xgfDlSdpbhq4oGbUWUwgP/OiqvARtwOdAqmo0BbieKX/1yMFdeBPbK9TFI+iDrJP96NUBvBNo7udyBupBvMOQg59wwOLkHXf+smOi+C33BDK2yGQwnv9cOvBv0KaELBnmt2uPEw+CuPajibfWvYJ1YB9/cB9ipIYktYy8BsJfZNyCa/SNbDTGsln0bRrBX2DoYyV5l/wIa9n22GXRsC/tXuI9tYydhDPuAfQiT2Tl2Dh5iH7NLMI39gf0Bytg1dh0eSY1KjYYZqSNSR8DM1JTUFHgsdWzqWJiVOi51HDyemp2aDbMx78cx72WgYv/A/gHUbDlbDlHsJeQmGrl5GYawFWwFDGXfQM5ikLN/hFi2kq2EYeyb7JsQx1axVTCc/RP7J4hnq5HvEch3LSSwbyP3I5H7V0Bga9laGMW+w74DiWwdlkeD5XkVY/4z+2cs+Xq2HpLZ99j3QMs2sA2Qwv4FSytiab+Ppd3ENgFjP2A/gFS2GcufhuXfguX/V5TCaJTCNpTCj9iPIJ1tZ9thLPs39m+QwepYHYxjr7PXIZPtYDtgPPsx+zFksZ1sJ3yO/Tv7d8hmu9gumMB+wn4CE9luthvuZ//B/gMmsT1sDzzA3mBvQA7by/ZCLvsp+yno2T62DwzsTfYmGNl+th8p/4z9DPLYAXYATOzn7OdgZgfZQbCwt9hbkM8OsUNgZW+zt6GAHWaHwcbeYe+AnR1hR8DBfsF+AYXsKDsKTvYuexeK2DF2DFzsl6we3OxX7FfgYcfZcShm77H3wMtOsBOY4/vsfShhJ7HuJaz7D8DHGlgD+Nlv2G/g8+w0O43a8J/sP+FBdoadgSnsQ9SPL5B+TEX9+Bi+yC6hlpSSljyEWnINNeZT9ik8zK6jxpSRxrhJYx4hjZlOGvMl0pgZpDEjUGMekv9qiJoRNQM1hmtPFGlPNGnPENKeoayaVaPGcB2KJR0aRjoUx2pYDWoM16R40qQRpD0JpD0j2bfYt1BjuA6NIu1JJO3RkPYkse+y76KucO3Rkt6kkN6IpDE60hhGGhPUlR+yH6KucI0ZTRozhr3GXkNd4XozlvQmgzRmHGlJJmnJeNKSLNKSz5GWZJOWjCMtmUBakkVaMpG0ZBzpxwTSj/tJPyaRfjxAmpFNmpFDmpFFmjEBNeNt9HOdyCWd0JNOGEgnjKQNOaQN96M2/BI1rB51wkQ6MY50Iot0YgLphJl0Iot0wkLaMIG0IYu0IZ/q3sp+y36LWniRXUQt/D37PWrhZXYZtZBrQCFpgJPdYDdQC++yu+BKjUuNAzeoIBai79BfyiPeB3VUPAyBd5qXykdgOh58/WBXR3fi8OPkIB0L/n7Q0Z16aFtn95pnXx3dreuOjo7o8TXSbY82cbEPHDXqlVFrARKfTHwG1InPJlbBME2yxgPJZG26mKxNl5G16UfI2vSTyaXJ0+CF5LLkR6GKLKcsT346+Rl4Kfnl5NdhhXhAfA9+rHtD9wa8RTucHaI9Krj1xnRsdQB+4Bay1K3mDbfpf1O+l9J85OQZ4uS5xEUQlfhC4hIYQvuyx1Aush1CHk9F8VQUT0XxVBRPRfFUGE9Fe6Zw3wbMIxq2wG70Z3Q0cemFuwQO5LpWlaCapMpQZVAZLsFt1Xw8O6CWrvFQTQr6QsclwtwWnGydVU3nLCxFvmyHGZ6gvZCjE+clPg1DEr+W+HUs85rEtRCT+H7iryGebAeOIMsSsWRTQqv5kmYG6MiOINN8Q1MDKWQ7UCRb1alk0S6N9tZUk0XdKM17mvewnrnlrzjaZ3MYWf6Ko701E8ii7kjaW3MUWdRNTHox6UXQkE3BJNpnM5nsWcUk/Tjpx3Af2Re8j3bbHJ70dtLbiLl1i9FJl5Muwxiy5TyGLF/FkPVB2basKnla8iOQTho0hPbSHpL8XPJzkESWCGPIEmEMWSKMIUuEMVqb1oGYW9qNIUu7MWSDMIYsDsaQxcEYsjgYQxYHY8hG1kiypSuQXSwh5fsp34chZEU3hqzoxqQcTjmMuD6lHjG3ojuC9mJOF38h/gKY+K74LoikRWPFU+IpvNsgNmD4afE0hp8Rz0CaeFY8C1HiOfEcxjkvnoeR4m/F34IgXhAvYEiT2ARJ4iXxEtwn/kH8A4zVTdVNhaG6Ul0p6HTTdNMgRVemK4Nhuum66Yhn6GZAgm6WbhaM0s3WzYZkXbmuHMbontI9hame1j2NcZ7RYTvQPat7FmM+p3sOYz6vex5jvqB7Acb0j7arRHCgJsvaXobHJDxEBFnbD3E97+TgsXgb+Lu2/13b+0PbDwPX9huqGYi1kfS4tbsbdfdYs7PZfLfubl3zvsDuwJTAgbtRzf7mOwE1XzWN4+W6QCaerwLc+eHdOXfP3f2g2Ytxp2HMoYHpd07cbWre0Ly5+TT9GZvTfDggBGpb6DZX4v12dHnOIbrcDndw1xMcjWm/kyGJi0I7nYygMU1AvVkIiVijm+lvbIFaDLebPA/HSLJhlvi0sl/KQvQ/y/fGS/xq4lfJomYl+skeXuLzSDcK6eJYmfgiUo9SRsynuF1sHDcxLeXBW+V9tHeCivZOUKV8N2U9xNMOCirxU/FTiBE/Ez+DWPGP4h8hTvyT+CcYRjsrqGlnBRXt1DCE9lcYquxdz/dXGE77K0TT/gpRuuG64RCnG6EbARrdSN1ISNQJukSsWY1OAyN0ybpkDE/RpYBA+96P0qXq0jBkjG4MJOnG6jJgpC5Tl4laMV43HpKR41LgmrAce6NonO+3czT/OYpS57NDvoqa13A51dxiXmvyfYrJ74fvRyPXTAW22YdQXrHUiodRK45DeW0iS6Jx3akTSi/bm4ui9Fze3CqiGkaQjFUkjyiSh5rkEUPyiCJ5RJE8okkeQ0geUSSPoSQPNclDTfLgFjsjySOHtDAHj8VcHs1bSYO5PEiL5fsUk9//25eHPP/MAn3b+adqPu1JLe+NzjG3JaMmG4Gc6wXIqcwjD+2UClSQbcK2VNS0142K9rrhd1H/ya6hWvwfHX8HIeA1D3kQD757SxS1GlBaDS8ZpyfH+hB+gseHEWLNxRHZ0SktzoEa9nLOWu17TuEqsoHcLlwV+BqFh+8wTuGqH8Jfz+7XfC/jBwN8t+WB2AEHpdXsHLi8AtzG8kDlxcfVgcrr2wOWl2oA81LfPTeAerj1/8+8AtyS4kDkhT1H4NsBbkd6gHKD5wM/5bn1+66dcm7r6U3PQOTGNYS/3xmoWvvpgNXawPZVapwNDFybHqgaG8hxTNZ7/g6kqx3aOEeLKU7nO69xPRuDY33wDYYss9N8bsTfY1BOcwNBy7R0rZp9l6wVhq5fv/tO6JqPRNzadeguPnd8I4w6D3msbQg+S3rDKHAL9vy+vLMSp3gUum95msfn86TuxuccPRm42MMU5T1OoaIUHe96w2eb3NcDeqqyALfP25MULwam9DDFCRoRe5BCPSMg9Kiu+E4ePYtf1cP4/GmgJ/G/2bP4Kv7Ooie6yVttDyTaqm3Q9R1uPz14PeTP37u7ketVh9aDMb/m9zu9i6lvH+916oi0/3K3C9rxEPOXrLvnuojBy9Z0l++S0LE9TLz/p+oI9/d0cZ/zX98vd3nZ07rm7Nb+CPevdH3/TlmE+3H3dr+5PsL9pfd4v17Nx+XO+SuPcH9dF/f7r2b/Fu/2szaq09RGnCPEgw2GA0jYI4YBv1a1AR7Oz6UlF0oulVwtuV5yq6RZipbiJEHSSmlShpQt5UgmySa5JEmaIk2TZkizpbnSAqlSWoJ3lkkrpFVK+BrpVWmjtEXaLu2U9kj7pUPSUem4dEo6I52XLkqXpU+kG9JtH/iG+uKxqxV9o32Zvok+vc/ic/g8Pr9vqq/MN9NX7pvnW+hb5KvyLfctRwo5mKLGt9q31rfet8m31Vfn2+Xb2wGWqR3wHfYd853wNWDYWV+jr8l3xXfNd9N3x+fxq/2x/gR/kp+VXPDt8qf7s/yT/Ea/1e9Uyhte6vCyE/Z7/ZP9pbIc/NP9s/xz5FIjX1P98/0V/sX+pUq4LAfC/mr/Sn+tIpMwyfjXSaswroxlymGSkfYgxQ3+zf5t/h2KZNrJxL/bv89/UJEMYTlEwUf89f6TisQSpYt+vp9IlFAsPAggTBWmwjDhCeEJ1CacIQ8ZNmQYhpYL5aAS5ghPglp4SlgAQ4WFwrMQJ3xVeA7iheeF52Gk8ILwNRCErwtfh2ThH4SXQCu8LKwAnVAj1ECqsFJYBWnCt4X1MEbYKGyDCcJ24R3aAXY/HKZRhu/7AcWLCEql+VKFtFhaKlVLK6VaaZ20Qdos1XrTpG3SDmm3tM+7pOSOdFA64j0k1XsvSiel09I56YJ0SbqqHEek69ItqdkXLW3wxUm3fIJPi/Q4RU6z2pcmrfRlSLW+bF+OL8ObhpQTkDZSL5lXMs+Xxql7XT6TVM9p+2w+F1K/4HPhIUmXfHyPDTVKzDdAMtpLe23Gk0V/8ExF+Rj/ug/kUyXwOeyAS8etx/6KlaSXZJVMKjGWWPHg2Elnb8lkPJciTC+ZVTKnZH5JRcnikqV0r7pkJcXmx5ySWkolxzfiHU5vHVLcgFebMWxbyY6S3SX7kO4ODOGHt+Qgxj6CRylR57TrQ7SrS04SrMRj8oBKZxLw2lCk40qEeO8+70HvEYSD3nrvPneF96T3NEJ9iKthwleEryBXTwnzMWShsBB7hxeEJRAt/EDYjLy9JrwGsUh/O8asE+qQzz3CHhxTVKpZKr4XUzwwHGegaDuBCqHUO8+70LvIW+Vd7q3xrvau9a73bvJu9dZ5dyEE/Xu9B0LXh73HvCe8DRR+1ttI4U3eK95r3pveOyXqktiShJKklnqmeJiOahprja7DgafBegnlFU6fp+NpgvwFeQzyGUyDwLWG88Jrl/NL18E4Qb4V2qRZCMS/wnuIbw5t+W4LXPs4X0iLeujxwnisFYfgwFpxC27gX34GvIcuPEVQWryreG/xgeLDxceKT7hPFze4lhctw/PZIltxY3FT8RX0X3OVF98svuNVe2OLPim86U3wJrmWO0/KR/FNL/OmO5O8Wd5JXqPX6nUWNhUf8HqLD3snFx/zlnqne2d5JM8p75ziEx6p+GzxWe/8Ipu3orjRu9i7GOMide9Sb7V3ZZB26Kj1rvNuoB56vMCfWQdCRnraT02RkWMnQXzx0mJn0aJiJx7V6F9ZXFu8DqE6jLdet7XWvZ7DBqWeNE+GJ9uT4zF5bC6Px+W8WngFz1JhXfFEzzTPDPTPdp70zPUs8FR6ljhnOeZ6lnlWYCyHfOCdVZ41jhWeVz0bPVs82z07HdOQ3h6kuB9pHvIc9Rx37S3We04h/b1YN5LnTGGd53zxxGJLsQXjcuqXPZ94bgRph47bxVBMb6aEvMHo9expEO8Z7cn0TETI9OjRb/E4PB4EfYir3tfEXNpjMB4mw0gA2+5eQ7x7m3uHezfCDrsT/fvcB91H3Aft/PtenJAlZCN3E4X7ka9cIReGCAbBgHyZBBPECHbBjtw5hSLkziN4YLgwS3gcpVgr1ELCPZWuVesvaCAodY92Z7onuvVui9vh9rj9BRfcU/Fc5p5pH+oud89zL3Qvsu9yV7mXO5i7xr3acd291r3evcm9VTmq3HXuXe69dj2GHnAfdh9zn0B6nCKnaXE3uB22U26P67j7LJ7L8Gh0z+TUbdG2aLzLqW91NyF1mfYVpLMe8RWXC3O5Ri3sYYG+3Ax0D2ndRVBq87gaXGddja4m15WiJa5rrpuuO0VLnNvcanesrcad4PK7k9zMnV4QZ8O+zJ3lnuQ2uq1up4u/WsbDne72uie7S93T3bPcc9zz3RXuxUiPU+Q0m9xLXVcKthctcVe7VxZsd25zbisQkDZSd9fisZRTL3C519muKbQ3IHUr4g3uzZiLZzBllL+aoNTldFXbo10rCzJdtUVNrnWuDfYpRU2F1a7Nrm22za4dRZmu3fYc1778S66kIkfRFddB1xFXveuka6ly7HOddp1zXXBdcl21a13XXbdczfZoTpHTLMh0R7tq3XFFTdYFrnR3XGF1YXX+VaSN1N18CI3m1K1pbi1SJ9ruNKRe707DI8N10j5tgGV0QZVAMnIigGVej6C06HzRxaLLOBrWFd0orHEcdS4tul1Y4wLX0MK1RXHOxa74Ai3qlega7cp0TXTpXRbnOqvR5XB5lEN0+V1TXWWuma5y17yi2a6FrkVIDylymoV1+Y1FN1xVSHG5q8ZVhXTBtdo1lFN34ZHfyKnnL3KtR+pE27XJakT6m/DYirnUoQxjhEwhE2U4QZiAMswRclCGZsGGfVGhUIg9z8PCwyjJx1DefO3OgI/bphsE8XZmP2g/WDS3aEFRJZ6XmCuK5lpm26+TNjwguHpYkra5rCGIL9IWpRWlOU8XrnasKUorrHJanaeLMix8N+G+yCWbIN55xBHtiHbWO08WbsXzaec59F9wXup1LrdU8sg6HcdWyDvSJ1Bqv+iUbOecU8zZdqlwjnOac4Z5J55n59U45zomOhcUzsmrs2+373RWOpc4o82VzmXmM84VzhmO1fKBd1Y5NjnXOF/F+FudG83aws1Ib4tzinO7Odu507nHud9+2XnIedQu4Xk2HseR9innXOcZ55nCzZx6wTX7FOf5EG3lMGc4Lzr5KqZhHY7AJtRGO87k4mjsjaexN4HG3pE09o4aID1uNRs0ToLSwvV/3QfNuwbq/ck22m88HrJgKM6VazoEp6Ny8A7o/u7KuYlrErEHSfxO4ncw3muJr4E6cXvidoiiFerRiZ8mfgYxtCo9TjNPMw/iNc9qKmCE5jnNczCSVqgLmlc0ayFR84bmDUjS/FxzEJI1ZzQfQormnOYc6DQXNP8NTNOkaYI0zZ81f4b7NM2aZhhNK9HHJL2U9BKk0+rzsUlvJL0BGbS+fFxyQvJIGJ+8J3kPfC55b/JeyKY15RNoTflEWlN+P60pn6QVtSI8oMUDcrQ2rQ1ytYXaQtDTynKD9hntM5CnrdBWgEm7RvsKmGmteT6tNbfSWvMCWmtu0zZqG8Gu/Uz7GTjEJ8QnoLBtTds2dghOW+3gHX+v6f6oaevuDsFprRu84+813Uc1nYNzjVBNW451CFGWo5bjllM9kHnHe69PBD7nD+Y1s0NQWfg6tp7sr87fR5SF0VV3CGoLWHqyRiG4l3wr+Zi3dwhR5m3mHeYjPZIP/2cD5H82kucnzyf5tM7L1iFEmWfx457zKoWqlrxMJzuEITTnEWE0ZILadMV0BXGTqQlxo6kR8VnTWcQNJv4GtbvcqGjfa77LZ2sOpnQIrTmoMFUgnm/CEpjmmOYgnmVCSZimm6b3hgN1fdQOzoF6HqzH
```
