## Supplementary material for "Internal Grant Review: A Pre-Submission Program for Early-Career Clinical and Translational Researchers": IGR REDCap Project Files: InternalGrantReviewREDCapProject.xml (part 16 of 21)

```
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]]></redcap:OdmAttachment>
```
