## Supplementary material for "Internal Grant Review: A Pre-Submission Program for Early-Career Clinical and Translational Researchers": IGR REDCap Project Files: InternalGrantReviewREDCapProject.xml (part 17 of 21)

```
		<redcap:OdmAttachment MimeType="application/vnd.openxmlformats-officedocument.wordprocessingml.document" DocName="R Review Template_New Framework_062526.docx" ID="03e5a72a7bf72d18b6944d78aa7120b5a44fb903"><![CDATA[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
```
