## Supplementary material for "Internal Grant Review: A Pre-Submission Program for Early-Career Clinical and Translational Researchers": IGR REDCap Project Files: InternalGrantReviewREDCapProject.xml (part 21 of 21)

```
		<ItemRef ItemOID="internal_deadline" Mandatory="No" redcap:Variable="internal_deadline"/>
		<ItemRef ItemOID="days_left_to_reg" Mandatory="No" redcap:Variable="days_left_to_reg"/>
		<ItemRef ItemOID="grant_reviews_deadline" Mandatory="Yes" redcap:Variable="grant_reviews_deadline"/>
		<ItemRef ItemOID="invalid_timeline" Mandatory="Yes" redcap:Variable="invalid_timeline"/>
		<ItemRef ItemOID="form_completion" Mandatory="No" redcap:Variable="form_completion"/>
		<ItemRef ItemOID="please_take_note_of_your_d" Mandatory="No" redcap:Variable="please_take_note_of_your_d"/>
		<ItemRef ItemOID="form_submission_confirm___1" Mandatory="Yes" redcap:Variable="form_submission_confirm"/>
		<ItemRef ItemOID="packet_submission_confirm___1" Mandatory="Yes" redcap:Variable="packet_submission_confirm"/>
		<ItemRef ItemOID="deadline_to_reviewers" Mandatory="Yes" redcap:Variable="deadline_to_reviewers"/>
		<ItemRef ItemOID="reviewers_deadline" Mandatory="Yes" redcap:Variable="reviewers_deadline"/>
		<ItemRef ItemOID="packet_to_itsp" Mandatory="No" redcap:Variable="packet_to_itsp"/>
	</ItemGroupDef>
	<ItemGroupDef OID="itsp_internal_grant_review_intent_to_participate_r.r_k" Name="Grant Application Information" Repeating="No">
		<ItemRef ItemOID="r_k" Mandatory="Yes" redcap:Variable="r_k"/>
	</ItemGroupDef>
	<ItemGroupDef OID="itsp_internal_grant_review_intent_to_participate_r.application_type" Name="iTSP Internal Grant Review- Intent to Participate Registration Form" Repeating="No">
		<ItemRef ItemOID="application_type" Mandatory="Yes" redcap:Variable="application_type"/>
		<ItemRef ItemOID="application_type_other" Mandatory="Yes" redcap:Variable="application_type_other"/>
		<ItemRef ItemOID="full_partial" Mandatory="Yes" redcap:Variable="full_partial"/>
		<ItemRef ItemOID="partial_sections___1" Mandatory="Yes" redcap:Variable="partial_sections"/>
		<ItemRef ItemOID="partial_sections___2" Mandatory="Yes" redcap:Variable="partial_sections"/>
		<ItemRef ItemOID="partial_sections___3" Mandatory="Yes" redcap:Variable="partial_sections"/>
		<ItemRef ItemOID="partial_sections___4" Mandatory="Yes" redcap:Variable="partial_sections"/>
		<ItemRef ItemOID="partial_sections___5" Mandatory="Yes" redcap:Variable="partial_sections"/>
		<ItemRef ItemOID="partial_sections___6" Mandatory="Yes" redcap:Variable="partial_sections"/>
		<ItemRef ItemOID="partial_sections___7" Mandatory="Yes" redcap:Variable="partial_sections"/>
		<ItemRef ItemOID="partial_sections___8" Mandatory="Yes" redcap:Variable="partial_sections"/>
		<ItemRef ItemOID="partial_sections___9" Mandatory="Yes" redcap:Variable="partial_sections"/>
		<ItemRef ItemOID="partial_sections___10" Mandatory="Yes" redcap:Variable="partial_sections"/>
		<ItemRef ItemOID="partial_sections___11" Mandatory="Yes" redcap:Variable="partial_sections"/>
		<ItemRef ItemOID="partial_sections___12" Mandatory="Yes" redcap:Variable="partial_sections"/>
		<ItemRef ItemOID="partial_sections___13" Mandatory="Yes" redcap:Variable="partial_sections"/>
		<ItemRef ItemOID="partial_sections___14" Mandatory="Yes" redcap:Variable="partial_sections"/>
		<ItemRef ItemOID="partial_sections___15" Mandatory="Yes" redcap:Variable="partial_sections"/>
		<ItemRef ItemOID="partial_sections___16" Mandatory="Yes" redcap:Variable="partial_sections"/>
		<ItemRef ItemOID="partial_sections___17" Mandatory="Yes" redcap:Variable="partial_sections"/>
		<ItemRef ItemOID="partial_sections___18" Mandatory="Yes" redcap:Variable="partial_sections"/>
		<ItemRef ItemOID="partial_sections___19" Mandatory="Yes" redcap:Variable="partial_sections"/>
		<ItemRef ItemOID="partial_sections___20" Mandatory="Yes" redcap:Variable="partial_sections"/>
		<ItemRef ItemOID="partial_sections___21" Mandatory="Yes" redcap:Variable="partial_sections"/>
		<ItemRef ItemOID="proposal_title" Mandatory="Yes" redcap:Variable="proposal_title"/>
		<ItemRef ItemOID="target_sections" Mandatory="No" redcap:Variable="target_sections"/>
		<ItemRef ItemOID="type_of_research___1" Mandatory="Yes" redcap:Variable="type_of_research"/>
		<ItemRef ItemOID="type_of_research___2" Mandatory="Yes" redcap:Variable="type_of_research"/>
		<ItemRef ItemOID="type_of_research___3" Mandatory="Yes" redcap:Variable="type_of_research"/>
		<ItemRef ItemOID="research_involves___1" Mandatory="Yes" redcap:Variable="research_involves"/>
		<ItemRef ItemOID="research_involves___2" Mandatory="Yes" redcap:Variable="research_involves"/>
		<ItemRef ItemOID="research_involves___3" Mandatory="Yes" redcap:Variable="research_involves"/>
		<ItemRef ItemOID="describe_other" Mandatory="Yes" redcap:Variable="describe_other"/>
		<ItemRef ItemOID="table_of_research_areas" Mandatory="No" redcap:Variable="table_of_research_areas"/>
		<ItemRef ItemOID="table_of_research_method" Mandatory="No" redcap:Variable="table_of_research_method"/>
		<ItemRef ItemOID="research_areas" Mandatory="Yes" redcap:Variable="research_areas"/>
		<ItemRef ItemOID="research_areas_2" Mandatory="Yes" redcap:Variable="research_areas_2"/>
		<ItemRef ItemOID="research_areas_3" Mandatory="No" redcap:Variable="research_areas_3"/>
		<ItemRef ItemOID="research_areas_4" Mandatory="No" redcap:Variable="research_areas_4"/>
		<ItemRef ItemOID="research_areas_5" Mandatory="No" redcap:Variable="research_areas_5"/>
		<ItemRef ItemOID="research_method" Mandatory="Yes" redcap:Variable="research_method"/>
		<ItemRef ItemOID="research_method_2" Mandatory="Yes" redcap:Variable="research_method_2"/>
		<ItemRef ItemOID="research_method_3" Mandatory="No" redcap:Variable="research_method_3"/>
		<ItemRef ItemOID="research_method_4" Mandatory="No" redcap:Variable="research_method_4"/>
		<ItemRef ItemOID="research_method_5" Mandatory="No" redcap:Variable="research_method_5"/>
		<ItemRef ItemOID="study_design___1" Mandatory="Yes" redcap:Variable="study_design"/>
		<ItemRef ItemOID="study_design___2" Mandatory="Yes" redcap:Variable="study_design"/>
		<ItemRef ItemOID="study_design___3" Mandatory="Yes" redcap:Variable="study_design"/>
		<ItemRef ItemOID="study_design___4" Mandatory="Yes" redcap:Variable="study_design"/>
		<ItemRef ItemOID="study_design___5" Mandatory="Yes" redcap:Variable="study_design"/>
		<ItemRef ItemOID="study_design___6" Mandatory="Yes" redcap:Variable="study_design"/>
		<ItemRef ItemOID="study_design___7" Mandatory="Yes" redcap:Variable="study_design"/>
		<ItemRef ItemOID="study_design___8" Mandatory="Yes" redcap:Variable="study_design"/>
		<ItemRef ItemOID="study_design___9" Mandatory="Yes" redcap:Variable="study_design"/>
		<ItemRef ItemOID="study_design___10" Mandatory="Yes" redcap:Variable="study_design"/>
		<ItemRef ItemOID="indicate_other_2" Mandatory="Yes" redcap:Variable="indicate_other_2"/>
		<ItemRef ItemOID="quantitative_methods___1" Mandatory="Yes" redcap:Variable="quantitative_methods"/>
		<ItemRef ItemOID="quantitative_methods___2" Mandatory="Yes" redcap:Variable="quantitative_methods"/>
		<ItemRef ItemOID="quantitative_methods___3" Mandatory="Yes" redcap:Variable="quantitative_methods"/>
		<ItemRef ItemOID="quantitative_methods___4" Mandatory="Yes" redcap:Variable="quantitative_methods"/>
		<ItemRef ItemOID="quantitative_methods___5" Mandatory="Yes" redcap:Variable="quantitative_methods"/>
		<ItemRef ItemOID="quantitative_methods___6" Mandatory="Yes" redcap:Variable="quantitative_methods"/>
		<ItemRef ItemOID="quantitative_methods___7" Mandatory="Yes" redcap:Variable="quantitative_methods"/>
		<ItemRef ItemOID="quantitative_methods___8" Mandatory="Yes" redcap:Variable="quantitative_methods"/>
		<ItemRef ItemOID="quantitative_methods___9" Mandatory="Yes" redcap:Variable="quantitative_methods"/>
		<ItemRef ItemOID="quantitative_methods___10" Mandatory="Yes" redcap:Variable="quantitative_methods"/>
		<ItemRef ItemOID="quantitative_methods___11" Mandatory="Yes" redcap:Variable="quantitative_methods"/>
		<ItemRef ItemOID="quantitative_methods___12" Mandatory="Yes" redcap:Variable="quantitative_methods"/>
		<ItemRef ItemOID="quantitative_methods___13" Mandatory="Yes" redcap:Variable="quantitative_methods"/>
		<ItemRef ItemOID="quantitative_methods___14" Mandatory="Yes" redcap:Variable="quantitative_methods"/>
		<ItemRef ItemOID="quantitative_methods___15" Mandatory="Yes" redcap:Variable="quantitative_methods"/>
		<ItemRef ItemOID="quantitative_methods___16" Mandatory="Yes" redcap:Variable="quantitative_methods"/>
		<ItemRef ItemOID="indicate_other_3" Mandatory="Yes" redcap:Variable="indicate_other_3"/>
	</ItemGroupDef>
	<ItemGroupDef OID="itsp_internal_grant_review_intent_to_participate_r.collaborators" Name="Information for Reviewer Selection" Repeating="No">
		<ItemRef ItemOID="collaborators" Mandatory="Yes" redcap:Variable="collaborators"/>
	</ItemGroupDef>
	<ItemGroupDef OID="itsp_internal_grant_review_intent_to_participate_r.conflict_of_interest" Name="iTSP Internal Grant Review- Intent to Participate Registration Form" Repeating="No">
		<ItemRef ItemOID="conflict_of_interest" Mandatory="No" redcap:Variable="conflict_of_interest"/>
		<ItemRef ItemOID="potential_reviewers" Mandatory="No" redcap:Variable="potential_reviewers"/>
	</ItemGroupDef>
	<ItemGroupDef OID="itsp_internal_grant_review_intent_to_participate_r.draft_abstract_upload" Name="The following items are needed to help select your reviewers" Repeating="No">
		<ItemRef ItemOID="draft_abstract_upload" Mandatory="Yes" redcap:Variable="draft_abstract_upload"/>
	</ItemGroupDef>
	<ItemGroupDef OID="itsp_internal_grant_review_intent_to_participate_r.draft_aims_upload" Name="iTSP Internal Grant Review- Intent to Participate Registration Form" Repeating="No">
		<ItemRef ItemOID="draft_aims_upload" Mandatory="Yes" redcap:Variable="draft_aims_upload"/>
		<ItemRef ItemOID="biosketch_upload" Mandatory="Yes" redcap:Variable="biosketch_upload"/>
	</ItemGroupDef>
	<ItemGroupDef OID="itsp_internal_grant_review_intent_to_participate_r.additional_comments" Name="Additional Information" Repeating="No">
		<ItemRef ItemOID="additional_comments" Mandatory="No" redcap:Variable="additional_comments"/>
	</ItemGroupDef>
	<ItemGroupDef OID="itsp_internal_grant_review_intent_to_participate_r.itsp_internal_grant_review_intent_to_participate_r_complete" Name="Form Status" Repeating="No">
		<ItemRef ItemOID="itsp_internal_grant_review_intent_to_participate_r_complete" Mandatory="No" redcap:Variable="itsp_internal_grant_review_intent_to_participate_r_complete"/>
	</ItemGroupDef>
	<ItemGroupDef OID="grant_review_packet_submission.contact_igrsubmission" Name="Contact Information" Repeating="No">
		<ItemRef ItemOID="contact_igrsubmission" Mandatory="No" redcap:Variable="contact_igrsubmission"/>
	</ItemGroupDef>
	<ItemGroupDef OID="grant_review_packet_submission.packet_upload" Name="Document Upload" Repeating="No">
		<ItemRef ItemOID="packet_upload" Mandatory="Yes" redcap:Variable="packet_upload"/>
	</ItemGroupDef>
	<ItemGroupDef OID="grant_review_packet_submission.grant_review_packet_submission_complete" Name="Form Status" Repeating="No">
		<ItemRef ItemOID="grant_review_packet_submission_complete" Mandatory="No" redcap:Variable="grant_review_packet_submission_complete"/>
	</ItemGroupDef>
	<ItemGroupDef OID="reviewer_selection.deadlines" Name="Grant Application Information" Repeating="No">
		<ItemRef ItemOID="deadlines" Mandatory="No" redcap:Variable="deadlines"/>
	</ItemGroupDef>
	<ItemGroupDef OID="reviewer_selection.grant_app_info" Name="Reviewer Selection" Repeating="No">
		<ItemRef ItemOID="grant_app_info" Mandatory="No" redcap:Variable="grant_app_info"/>
		<ItemRef ItemOID="documents" Mandatory="No" redcap:Variable="documents"/>
	</ItemGroupDef>
	<ItemGroupDef OID="reviewer_selection.do_not_invite" Name="Do Not Invite" Repeating="No">
		<ItemRef ItemOID="do_not_invite" Mandatory="No" redcap:Variable="do_not_invite"/>
	</ItemGroupDef>
	<ItemGroupDef OID="reviewer_selection.sab_potential_reviewers" Name="Reviewers" Repeating="No">
		<ItemRef ItemOID="sab_potential_reviewers" Mandatory="No" redcap:Variable="sab_potential_reviewers"/>
	</ItemGroupDef>
	<ItemGroupDef OID="reviewer_selection.potential_reviewer_first_n" Name="Reviewer Selection" Repeating="No">
		<ItemRef ItemOID="potential_reviewer_first_n" Mandatory="No" redcap:Variable="potential_reviewer_first_n"/>
		<ItemRef ItemOID="notes" Mandatory="No" redcap:Variable="notes"/>
		<ItemRef ItemOID="declined_or_no_reply" Mandatory="No" redcap:Variable="declined_or_no_reply"/>
		<ItemRef ItemOID="reviewer_assignments" Mandatory="No" redcap:Variable="reviewer_assignments"/>
		<ItemRef ItemOID="check_to_add___0" Mandatory="No" redcap:Variable="check_to_add"/>
		<ItemRef ItemOID="check_to_add_5___0" Mandatory="No" redcap:Variable="check_to_add_5"/>
		<ItemRef ItemOID="check_to_add_4___0" Mandatory="No" redcap:Variable="check_to_add_4"/>
		<ItemRef ItemOID="check_to_add_3___0" Mandatory="No" redcap:Variable="check_to_add_3"/>
		<ItemRef ItemOID="check_to_add_2___0" Mandatory="No" redcap:Variable="check_to_add_2"/>
		<ItemRef ItemOID="first_name_reviewer_1" Mandatory="Yes" redcap:Variable="first_name_reviewer_1"/>
		<ItemRef ItemOID="last_name_reviewer_1" Mandatory="Yes" redcap:Variable="last_name_reviewer_1"/>
		<ItemRef ItemOID="email_address_reviewer_1" Mandatory="Yes" redcap:Variable="email_address_reviewer_1"/>
		<ItemRef ItemOID="first_name_reviewer_2" Mandatory="Yes" redcap:Variable="first_name_reviewer_2"/>
		<ItemRef ItemOID="last_name_reviewer_2" Mandatory="Yes" redcap:Variable="last_name_reviewer_2"/>
		<ItemRef ItemOID="email_address_reviewer_2" Mandatory="Yes" redcap:Variable="email_address_reviewer_2"/>
		<ItemRef ItemOID="first_name_reviewer_3" Mandatory="Yes" redcap:Variable="first_name_reviewer_3"/>
		<ItemRef ItemOID="last_name_reviewer_3" Mandatory="Yes" redcap:Variable="last_name_reviewer_3"/>
		<ItemRef ItemOID="email_address_reviewer_3" Mandatory="Yes" redcap:Variable="email_address_reviewer_3"/>
		<ItemRef ItemOID="first_name_reviewer_4" Mandatory="Yes" redcap:Variable="first_name_reviewer_4"/>
		<ItemRef ItemOID="last_name_reviewer_4" Mandatory="Yes" redcap:Variable="last_name_reviewer_4"/>
		<ItemRef ItemOID="email_address_reviewer_4" Mandatory="Yes" redcap:Variable="email_address_reviewer_4"/>
		<ItemRef ItemOID="first_name_reviewer_5" Mandatory="Yes" redcap:Variable="first_name_reviewer_5"/>
		<ItemRef ItemOID="last_name_reviewer_5" Mandatory="Yes" redcap:Variable="last_name_reviewer_5"/>
		<ItemRef ItemOID="email_address_reviewer_5" Mandatory="Yes" redcap:Variable="email_address_reviewer_5"/>
		<ItemRef ItemOID="email_address_of_person_co" Mandatory="No" redcap:Variable="email_address_of_person_co"/>
	</ItemGroupDef>
	<ItemGroupDef OID="reviewer_selection.reviewer_selection_complete" Name="Form Status" Repeating="No">
		<ItemRef ItemOID="reviewer_selection_complete" Mandatory="No" redcap:Variable="reviewer_selection_complete"/>
	</ItemGroupDef>
	<ItemGroupDef OID="administrative_review.administrative_review_comp" Name="Administrative Review of Grant Packet" Repeating="No">
		<ItemRef ItemOID="administrative_review_comp" Mandatory="Yes" redcap:Variable="administrative_review_comp"/>
		<ItemRef ItemOID="results_add_comments" Mandatory="Yes" redcap:Variable="results_add_comments"/>
		<ItemRef ItemOID="why_not" Mandatory="Yes" redcap:Variable="why_not"/>
		<ItemRef ItemOID="reviewer_comments" Mandatory="No" redcap:Variable="reviewer_comments"/>
	</ItemGroupDef>
	<ItemGroupDef OID="administrative_review.administrative_review_complete" Name="Form Status" Repeating="No">
		<ItemRef ItemOID="administrative_review_complete" Mandatory="No" redcap:Variable="administrative_review_complete"/>
	</ItemGroupDef>
	<ItemGroupDef OID="reviewer_submission.first_name_reviewer_1_last" Name="Reviewer Information" Repeating="No">
		<ItemRef ItemOID="first_name_reviewer_1_last" Mandatory="No" redcap:Variable="first_name_reviewer_1_last"/>
	</ItemGroupDef>
	<ItemGroupDef OID="reviewer_submission.date" Name="Review Submission" Repeating="No">
		<ItemRef ItemOID="date" Mandatory="No" redcap:Variable="date"/>
	</ItemGroupDef>
	<ItemGroupDef OID="reviewer_submission.upload_review" Name="Reviewer Submission" Repeating="No">
		<ItemRef ItemOID="upload_review" Mandatory="Yes" redcap:Variable="upload_review"/>
		<ItemRef ItemOID="please_indicate_if_you_are" Mandatory="Yes" redcap:Variable="please_indicate_if_you_are"/>
	</ItemGroupDef>
	<ItemGroupDef OID="reviewer_submission.reviewer_submission_complete" Name="Form Status" Repeating="No">
		<ItemRef ItemOID="reviewer_submission_complete" Mandatory="No" redcap:Variable="reviewer_submission_complete"/>
	</ItemGroupDef>
	<ItemGroupDef OID="reviewer_submission_2.first_name_reviewer_2_last_2" Name="Reviewer Information" Repeating="No">
		<ItemRef ItemOID="first_name_reviewer_2_last_2" Mandatory="No" redcap:Variable="first_name_reviewer_2_last_2"/>
	</ItemGroupDef>
	<ItemGroupDef OID="reviewer_submission_2.date_2" Name="Review Submission" Repeating="No">
		<ItemRef ItemOID="date_2" Mandatory="No" redcap:Variable="date_2"/>
	</ItemGroupDef>
	<ItemGroupDef OID="reviewer_submission_2.upload_review_2" Name="Reviewer Submission 2" Repeating="No">
		<ItemRef ItemOID="upload_review_2" Mandatory="Yes" redcap:Variable="upload_review_2"/>
		<ItemRef ItemOID="please_indicate_if_you_are_2" Mandatory="Yes" redcap:Variable="please_indicate_if_you_are_2"/>
	</ItemGroupDef>
	<ItemGroupDef OID="reviewer_submission_2.reviewer_submission_2_complete" Name="Form Status" Repeating="No">
		<ItemRef ItemOID="reviewer_submission_2_complete" Mandatory="No" redcap:Variable="reviewer_submission_2_complete"/>
	</ItemGroupDef>
	<ItemGroupDef OID="reviewer_submission_3.first_name_reviewer_3_last_3" Name="Reviewer Information" Repeating="No">
		<ItemRef ItemOID="first_name_reviewer_3_last_3" Mandatory="No" redcap:Variable="first_name_reviewer_3_last_3"/>
	</ItemGroupDef>
	<ItemGroupDef OID="reviewer_submission_3.date_3" Name="Review Submission" Repeating="No">
		<ItemRef ItemOID="date_3" Mandatory="Yes" redcap:Variable="date_3"/>
	</ItemGroupDef>
	<ItemGroupDef OID="reviewer_submission_3.upload_review_3" Name="Reviewer Submission 3" Repeating="No">
		<ItemRef ItemOID="upload_review_3" Mandatory="Yes" redcap:Variable="upload_review_3"/>
		<ItemRef ItemOID="please_indicate_if_you_are_3" Mandatory="Yes" redcap:Variable="please_indicate_if_you_are_3"/>
	</ItemGroupDef>
	<ItemGroupDef OID="reviewer_submission_3.reviewer_submission_3_complete" Name="Form Status" Repeating="No">
		<ItemRef ItemOID="reviewer_submission_3_complete" Mandatory="No" redcap:Variable="reviewer_submission_3_complete"/>
	</ItemGroupDef>
	<ItemGroupDef OID="reviewer_submission_4.first_name_reviewer_4_last_4" Name="Reviewer Information" Repeating="No">
		<ItemRef ItemOID="first_name_reviewer_4_last_4" Mandatory="No" redcap:Variable="first_name_reviewer_4_last_4"/>
	</ItemGroupDef>
	<ItemGroupDef OID="reviewer_submission_4.date_4" Name="Review Submission" Repeating="No">
		<ItemRef ItemOID="date_4" Mandatory="No" redcap:Variable="date_4"/>
	</ItemGroupDef>
	<ItemGroupDef OID="reviewer_submission_4.upload_review_4" Name="Reviewer Submission 4" Repeating="No">
		<ItemRef ItemOID="upload_review_4" Mandatory="Yes" redcap:Variable="upload_review_4"/>
		<ItemRef ItemOID="please_indicate_if_you_are_4" Mandatory="Yes" redcap:Variable="please_indicate_if_you_are_4"/>
	</ItemGroupDef>
	<ItemGroupDef OID="reviewer_submission_4.reviewer_submission_4_complete" Name="Form Status" Repeating="No">
		<ItemRef ItemOID="reviewer_submission_4_complete" Mandatory="No" redcap:Variable="reviewer_submission_4_complete"/>
	</ItemGroupDef>
	<ItemGroupDef OID="reviewer_submission_5.first_name_reviewer_1_last_5" Name="Reviewer Information" Repeating="No">
		<ItemRef ItemOID="first_name_reviewer_1_last_5" Mandatory="No" redcap:Variable="first_name_reviewer_1_last_5"/>
	</ItemGroupDef>
	<ItemGroupDef OID="reviewer_submission_5.date_5" Name="Review Submission" Repeating="No">
		<ItemRef ItemOID="date_5" Mandatory="No" redcap:Variable="date_5"/>
	</ItemGroupDef>
	<ItemGroupDef OID="reviewer_submission_5.upload_review_5" Name="Reviewer Submission 5" Repeating="No">
		<ItemRef ItemOID="upload_review_5" Mandatory="Yes" redcap:Variable="upload_review_5"/>
		<ItemRef ItemOID="please_indicate_if_you_are_5" Mandatory="Yes" redcap:Variable="please_indicate_if_you_are_5"/>
	</ItemGroupDef>
	<ItemGroupDef OID="reviewer_submission_5.reviewer_submission_5_complete" Name="Form Status" Repeating="No">
		<ItemRef ItemOID="reviewer_submission_5_complete" Mandatory="No" redcap:Variable="reviewer_submission_5_complete"/>
	</ItemGroupDef>
	<ItemGroupDef OID="administrative_review_of_reviews.ready_to_send" Name="Administrative Review of Reviews" Repeating="No">
		<ItemRef ItemOID="ready_to_send" Mandatory="Yes" redcap:Variable="ready_to_send"/>
		<ItemRef ItemOID="comments" Mandatory="No" redcap:Variable="comments"/>
	</ItemGroupDef>
	<ItemGroupDef OID="administrative_review_of_reviews.administrative_review_of_reviews_complete" Name="Form Status" Repeating="No">
		<ItemRef ItemOID="administrative_review_of_reviews_complete" Mandatory="No" redcap:Variable="administrative_review_of_reviews_complete"/>
	</ItemGroupDef>
	<ItemGroupDef OID="internal_grant_review_followup_survey.grant" Name="Internal Grant Review: Follow-up Survey" Repeating="No">
		<ItemRef ItemOID="grant" Mandatory="No" redcap:Variable="grant"/>
		<ItemRef ItemOID="submission_ques" Mandatory="Yes" redcap:Variable="submission_ques"/>
		<ItemRef ItemOID="provide_reason" Mandatory="No" redcap:Variable="provide_reason"/>
		<ItemRef ItemOID="reason" Mandatory="Yes" redcap:Variable="reason"/>
		<ItemRef ItemOID="future_plans_ques" Mandatory="No" redcap:Variable="future_plans_ques"/>
		<ItemRef ItemOID="future_plans" Mandatory="Yes" redcap:Variable="future_plans"/>
		<ItemRef ItemOID="outcome_ques" Mandatory="No" redcap:Variable="outcome_ques"/>
		<ItemRef ItemOID="outcome_yes_no" Mandatory="Yes" redcap:Variable="outcome_yes_no"/>
		<ItemRef ItemOID="provide_outcome_ques" Mandatory="No" redcap:Variable="provide_outcome_ques"/>
		<ItemRef ItemOID="outcome" Mandatory="Yes" redcap:Variable="outcome"/>
		<ItemRef ItemOID="will_follow_up" Mandatory="No" redcap:Variable="will_follow_up"/>
		<ItemRef ItemOID="please_provide_any_comment" Mandatory="No" redcap:Variable="please_provide_any_comment"/>
	</ItemGroupDef>
	<ItemGroupDef OID="internal_grant_review_followup_survey.internal_grant_review_followup_survey_complete" Name="Form Status" Repeating="No">
		<ItemRef ItemOID="internal_grant_review_followup_survey_complete" Mandatory="No" redcap:Variable="internal_grant_review_followup_survey_complete"/>
	</ItemGroupDef>
	<ItemGroupDef OID="internal_grant_review_followup_survey_2.outcome_v2" Name="Internal Grant Review: Follow-up Survey 2" Repeating="No">
		<ItemRef ItemOID="outcome_v2" Mandatory="Yes" redcap:Variable="outcome_v2"/>
	</ItemGroupDef>
	<ItemGroupDef OID="internal_grant_review_followup_survey_2.internal_grant_review_followup_survey_2_complete" Name="Form Status" Repeating="No">
		<ItemRef ItemOID="internal_grant_review_followup_survey_2_complete" Mandatory="No" redcap:Variable="internal_grant_review_followup_survey_2_complete"/>
	</ItemGroupDef>
	<ItemDef OID="record_id" Name="record_id" DataType="text" Length="999" redcap:Variable="record_id" redcap:FieldType="text">
		<Question><TranslatedText>Registration ID</TranslatedText></Question>
	</ItemDef>
	<ItemDef OID="review_assigner_email_addr" Name="review_assigner_email_addr" DataType="text" Length="999" redcap:Variable="review_assigner_email_addr" redcap:FieldType="text" redcap:TextValidationType="email" redcap:SectionHeader="Contact Information" redcap:RequiredField="y" redcap:FieldAnnotation="@HIDDEN-PDF 
@PREFILL=&#039;acm6a@virginia.edu&#039;
@HIDDEN">
		<Question><TranslatedText>Review assigner email address</TranslatedText></Question>
	</ItemDef>
	<ItemDef OID="contact_information" Name="contact_information" DataType="text" Length="999" redcap:Variable="contact_information" redcap:FieldType="descriptive">
		<Question><TranslatedText>   First Name {first_name}   Last Name {last_name}   Email Address {email_address}   Confirm Email Address {email_address_2}{email_no_match}   Department Chair {department_chair}   Division Head (if applicable) {division_head}   </TranslatedText><redcap:FormattedTranslatedText>&lt;div class=&quot;rich-text-field-label&quot;&gt;&lt;table style=&quot;border-collapse: collapse; width: 63.9321%; border-style: hidden; height: 150px;&quot; border=&quot;1&quot; cellspacing=&quot;2&quot;&gt; &lt;tbody&gt; &lt;tr style=&quot;height: 32px;&quot;&gt; &lt;td style=&quot;width: 31.9952%; border-style: none; height: 30px; text-align: left;&quot;&gt;First Name&lt;/td&gt; &lt;td style=&quot;width: 67.0148%; height: 30px; border-style: none;&quot;&gt;{first_name}&lt;/td&gt; &lt;/tr&gt; &lt;tr style=&quot;height: 28px;&quot;&gt; &lt;td style=&quot;width: 31.9952%; text-align: left; border-style: none; height: 30px;&quot;&gt;Last Name&lt;/td&gt; &lt;td style=&quot;width: 67.0148%; height: 30px; border-style: none;&quot;&gt;{last_name}&lt;/td&gt; &lt;/tr&gt; &lt;tr style=&quot;height: 18px;&quot;&gt; &lt;td style=&quot;width: 31.9952%; text-align: left; border-style: none; height: 30px;&quot;&gt;Email Address&lt;/td&gt; &lt;td style=&quot;width: 67.0148%; height: 30px; border-style: none;&quot;&gt;{email_address}&lt;/td&gt; &lt;/tr&gt; &lt;tr&gt; &lt;td style=&quot;width: 31.9952%; text-align: left; border-style: none;&quot;&gt;Confirm Email Address&lt;/td&gt; &lt;td style=&quot;width: 67.0148%; border-style: none;&quot;&gt;{email_address_2}{email_no_match}&lt;/td&gt; &lt;/tr&gt; &lt;tr style=&quot;height: 18px;&quot;&gt; &lt;td style=&quot;width: 31.9952%; text-align: left; border-style: none; height: 30px;&quot;&gt;Department Chair&lt;/td&gt; &lt;td style=&quot;width: 67.0148%; border-style: none; height: 30px;&quot;&gt;{department_chair}&lt;/td&gt; &lt;/tr&gt; &lt;tr style=&quot;height: 36px;&quot;&gt; &lt;td style=&quot;width: 31.9952%; text-align: left; border-style: none; height: 30px;&quot;&gt;Division Head (if applicable)&lt;/td&gt; &lt;td style=&quot;width: 67.0148%; border-style: none; height: 30px;&quot;&gt;{division_head}&lt;/td&gt; &lt;/tr&gt; &lt;/tbody&gt; &lt;/table&gt;&lt;/div&gt;</redcap:FormattedTranslatedText></Question>
	</ItemDef>
	<ItemDef OID="email_no_match___1" Name="email_no_match___1" DataType="boolean" Length="1" redcap:Variable="email_no_match" redcap:FieldType="checkbox" redcap:RequiredField="y" redcap:BranchingLogic="[email_address] &lt;&gt; [email_address_2]" redcap:FieldAnnotation="@HIDECHOICE=&#039;1&#039;

This will branch if the emails to not match exactly">
		<Question><TranslatedText>Email addresses do not match- please check to make sure you have entered your email correctly in both fields above.</TranslatedText><redcap:FormattedTranslatedText>&lt;div class=&quot;rich-text-field-label&quot;&gt;&lt;p&gt;&lt;span style=&quot;color: #e03e2d;&quot;&gt;Email addresses do not match- please check to make sure you have entered your email correctly in both fields above.&lt;/span&gt;&lt;/p&gt;&lt;/div&gt;</redcap:FormattedTranslatedText></Question>
		<CodeListRef CodeListOID="email_no_match___1.choices"/>
	</ItemDef>
	<ItemDef OID="first_name" Name="first_name" DataType="text" Length="999" redcap:Variable="first_name" redcap:FieldType="text" redcap:RequiredField="y" redcap:CustomAlignment="LV">
		<Question><TranslatedText>First Name:</TranslatedText></Question>
	</ItemDef>
	<ItemDef OID="last_name" Name="last_name" DataType="text" Length="999" redcap:Variable="last_name" redcap:FieldType="text" redcap:RequiredField="y" redcap:CustomAlignment="LH">
		<Question><TranslatedText>Last Name:</TranslatedText></Question>
	</ItemDef>
	<ItemDef OID="email_address" Name="email_address" DataType="text" Length="999" redcap:Variable="email_address" redcap:FieldType="text" redcap:TextValidationType="email" redcap:RequiredField="y" redcap:CustomAlignment="LV">
		<Question><TranslatedText>Email address:</TranslatedText></Question>
	</ItemDef>
	<ItemDef OID="email_address_2" Name="email_address_2" DataType="text" Length="999" redcap:Variable="email_address_2" redcap:FieldType="text" redcap:TextValidationType="email" redcap:RequiredField="y" redcap:CustomAlignment="LV">
		<Question><TranslatedText>Email address:</TranslatedText></Question>
	</ItemDef>
	<ItemDef OID="department_chair" Name="department_chair" DataType="text" Length="999" redcap:Variable="department_chair" redcap:FieldType="text">
		<Question><TranslatedText>Department Chair</TranslatedText></Question>
	</ItemDef>
	<ItemDef OID="division_head" Name="division_head" DataType="text" Length="999" redcap:Variable="division_head" redcap:FieldType="text">
		<Question><TranslatedText>Division Head (if applicable)</TranslatedText></Question>
	</ItemDef>
	<ItemDef OID="today" Name="today" DataType="date" Length="999" redcap:Variable="today" redcap:FieldType="text" redcap:TextValidationType="date_mdy" redcap:SectionHeader="&lt;div class=&quot;rich-text-field-label&quot;&gt;&lt;p&gt;Deadlines&lt;/p&gt;&lt;/div&gt;" redcap:RequiredField="y" redcap:FieldAnnotation="@HIDDEN-PDF 
@PREFILL=@TODAY
@HIDDEN">
		<Question><TranslatedText>today</TranslatedText></Question>
	</ItemDef>
	<ItemDef OID="earliest_date_for_reviews" Name="earliest_date_for_reviews" DataType="date" Length="999" redcap:Variable="earliest_date_for_reviews" redcap:FieldType="text" redcap:TextValidationType="date_mdy" redcap:FieldAnnotation="@HIDDEN-PDF 
@CALCDATE([today], 42, &#039;d&#039;)
@HIDDEN">
		<Question><TranslatedText>Earliest date for reviews back</TranslatedText></Question>
	</ItemDef>
	<ItemDef OID="agency_submission_deadline" Name="agency_submission_deadline" DataType="date" Length="999" redcap:Variable="agency_submission_deadline" redcap:FieldType="text" redcap:TextValidationType="date_mdy" redcap:RequiredField="y" redcap:FieldAnnotation="@HIDEBUTTON">
		<Question><TranslatedText>What is the agency&#039;s application submission deadline?</TranslatedText><redcap:FormattedTranslatedText>&lt;div class=&quot;rich-text-field-label&quot;&gt;&lt;p&gt;&lt;span style=&quot;font-weight: normal;&quot;&gt;What is the&lt;/span&gt; agency&#039;s application submission deadline&lt;span style=&quot;font-weight: normal;&quot;&gt;?&lt;/span&gt;&lt;/p&gt;&lt;/div&gt;</redcap:FormattedTranslatedText></Question>
	</ItemDef>
	<ItemDef OID="internal_deadline" Name="internal_deadline" DataType="date" Length="999" redcap:Variable="internal_deadline" redcap:FieldType="text" redcap:TextValidationType="date_mdy" redcap:FieldAnnotation="@HIDEBUTTON">
		<Question><TranslatedText>What is your internal/institution submission deadline?</TranslatedText><redcap:FormattedTranslatedText>&lt;div class=&quot;rich-text-field-label&quot;&gt;&lt;p&gt;&lt;span style=&quot;font-weight: normal;&quot;&gt;What is your &lt;/span&gt;internal/institution submission deadline&lt;span style=&quot;font-weight: normal;&quot;&gt;?&lt;/span&gt;&lt;/p&gt;&lt;/div&gt;</redcap:FormattedTranslatedText></Question>
	</ItemDef>
	<ItemDef OID="days_left_to_reg" Name="days_left_to_reg" DataType="float" Length="999" redcap:Variable="days_left_to_reg" redcap:FieldType="calc" redcap:Calculation="datediff([registration_arm_1][today], [registration_arm_1][form_completion], &#039;d&#039;, true)" redcap:FieldAnnotation="@HIDDEN-PDF 
@HIDDEN">
		<Question><TranslatedText></TranslatedText></Question>
	</ItemDef>
	<ItemDef OID="grant_reviews_deadline" Name="grant_reviews_deadline" DataType="date" Length="999" redcap:Variable="grant_reviews_deadline" redcap:FieldType="text" redcap:TextValidationType="date_mdy" redcap:RequiredField="y" redcap:FieldAnnotation="@HIDEBUTTON">
		<Question><TranslatedText>What is the date you would like to receive your grant reviews?&amp;nbsp; *This date must be no sooner than [earliest_date_for_reviews].&amp;nbsp; If you save this form and return at a later date that makes this date no longer within the submission timeline requirements, the form will instruct you to return to this field to enter a new date.&amp;nbsp; IF you choose the earliest date possible, [earliest_date_for_reviews], you must submit this form by today.&amp;nbsp;&amp;nbsp;</TranslatedText><redcap:FormattedTranslatedText>&lt;div class=&quot;rich-text-field-label&quot;&gt;&lt;p&gt;&lt;span style=&quot;font-weight: normal;&quot;&gt;What is the&lt;/span&gt; date you would like to receive your grant reviews&lt;span style=&quot;font-weight: normal;&quot;&gt;?&amp;nbsp;&lt;/span&gt;&lt;/p&gt; &lt;p&gt;&lt;span style=&quot;font-weight: normal; color: #e03e2d;&quot;&gt;*This date must be no sooner than &lt;/span&gt;&lt;span style=&quot;color: #e03e2d;&quot;&gt;[earliest_date_for_reviews]&lt;/span&gt;&lt;span style=&quot;font-weight: normal; color: #e03e2d;&quot;&gt;.&amp;nbsp; If you save this form and return at a later date that makes this date no longer within the submission timeline requirements, the form will instruct you to return to this field to enter a new date.&amp;nbsp; IF you choose the earliest date possible, [earliest_date_for_reviews], &lt;/span&gt;&lt;span style=&quot;color: #e03e2d;&quot;&gt;you must submit this form by today&lt;/span&gt;&lt;span style=&quot;font-weight: normal; color: #e03e2d;&quot;&gt;.&amp;nbsp;&amp;nbsp;&lt;/span&gt;&lt;/p&gt;&lt;/div&gt;</redcap:FormattedTranslatedText></Question>
	</ItemDef>
	<ItemDef OID="invalid_timeline" Name="invalid_timeline" DataType="text" Length="1" redcap:Variable="invalid_timeline" redcap:FieldType="radio" redcap:RequiredField="y" redcap:BranchingLogic="[days_left_to_reg] &lt; 0" redcap:CustomAlignment="LV" redcap:FieldAnnotation="@HIDECHOICE=&#039;1&#039;">
		<Question><TranslatedText>You are unable to meet the submission timeline requirements based on the date you entered to receive your grant reviews.&amp;nbsp; Please enter a date of no sooner than [earliest_date_for_reviews] to meet the submission timeline requirements.&amp;nbsp; &amp;nbsp;</TranslatedText><redcap:FormattedTranslatedText>&lt;div class=&quot;rich-text-field-label&quot;&gt;&lt;p&gt;&lt;span style=&quot;color: #e03e2d;&quot;&gt;You are unable to meet the submission timeline requirements based on the date you entered to receive your grant reviews.&amp;nbsp; Please enter a date of no sooner than [earliest_date_for_reviews] to meet the submission timeline requirements.&amp;nbsp; &amp;nbsp;&lt;/span&gt;&lt;/p&gt;&lt;/div&gt;</redcap:FormattedTranslatedText></Question>
	</ItemDef>
	<ItemDef OID="form_completion" Name="form_completion" DataType="date" Length="999" redcap:Variable="form_completion" redcap:FieldType="text" redcap:TextValidationType="date_mdy" redcap:FieldAnnotation="@CALCDATE([grant_reviews_deadline], -42, &#039;d&#039;)
@HIDDEN
@HIDDEN-PDF">
		<Question><TranslatedText>Based on the date you would like your reviews back, you must complete and submit this form no later than:</TranslatedText></Question>
	</ItemDef>
	<ItemDef OID="please_take_note_of_your_d" Name="please_take_note_of_your_d" DataType="text" Length="999" redcap:Variable="please_take_note_of_your_d" redcap:FieldType="descriptive">
		<Question><TranslatedText>Please take note of your deadlines and confirm acknowledgement below:    {form_submission_confirm}   {packet_submission_confirm}   </TranslatedText><redcap:FormattedTranslatedText>&lt;div class=&quot;rich-text-field-label&quot;&gt;&lt;p&gt;Please take note of your deadlines and confirm acknowledgement below:&lt;/p&gt; &lt;table style=&quot;border-collapse: collapse; width: 100%; height: 56px;&quot; border=&quot;1&quot;&gt; &lt;tbody&gt; &lt;tr style=&quot;height: 38px;&quot;&gt; &lt;td style=&quot;width: 99.4342%; height: 38px; border-style: hidden;&quot;&gt;&lt;span style=&quot;font-weight: normal;&quot;&gt;{form_submission_confirm}&lt;/span&gt;&lt;/td&gt; &lt;/tr&gt; &lt;tr style=&quot;height: 18px;&quot;&gt; &lt;td style=&quot;width: 99.4342%; height: 38px; border-style: hidden;&quot;&gt;&lt;span style=&quot;font-weight: normal;&quot;&gt;{packet_submission_confirm}&lt;/span&gt;&lt;/td&gt; &lt;/tr&gt; &lt;/tbody&gt; &lt;/table&gt;&lt;/div&gt;</redcap:FormattedTranslatedText></Question>
	</ItemDef>
	<ItemDef OID="form_submission_confirm___1" Name="form_submission_confirm___1" DataType="boolean" Length="1" redcap:Variable="form_submission_confirm" redcap:FieldType="checkbox" redcap:RequiredField="y" redcap:CustomAlignment="LV" redcap:FieldAnnotation="@HIDDEN-PDF">
		<Question><TranslatedText></TranslatedText><redcap:FormattedTranslatedText>&lt;div class=&quot;rich-text-field-label&quot;&gt;&lt;/div&gt;</redcap:FormattedTranslatedText></Question>
		<CodeListRef CodeListOID="form_submission_confirm___1.choices"/>
	</ItemDef>
	<ItemDef OID="packet_submission_confirm___1" Name="packet_submission_confirm___1" DataType="boolean" Length="1" redcap:Variable="packet_submission_confirm" redcap:FieldType="checkbox" redcap:RequiredField="y" redcap:CustomAlignment="LV">
		<Question><TranslatedText></TranslatedText><redcap:FormattedTranslatedText>&lt;div class=&quot;rich-text-field-label&quot;&gt;&lt;/div&gt;</redcap:FormattedTranslatedText></Question>
		<CodeListRef CodeListOID="packet_submission_confirm___1.choices"/>
	</ItemDef>
	<ItemDef OID="deadline_to_reviewers" Name="deadline_to_reviewers" DataType="date" Length="999" redcap:Variable="deadline_to_reviewers" redcap:FieldType="text" redcap:TextValidationType="date_mdy" redcap:RequiredField="y" redcap:FieldAnnotation="@CALCDATE([registration_arm_1][packet_to_itsp], 3, &#039;d&#039;)
@HIDDEN
@HIDDEN-PDF">
		<Question><TranslatedText>Deadline to send to reviewers:</TranslatedText></Question>
	</ItemDef>
	<ItemDef OID="reviewers_deadline" Name="reviewers_deadline" DataType="date" Length="999" redcap:Variable="reviewers_deadline" redcap:FieldType="text" redcap:TextValidationType="date_mdy" redcap:RequiredField="y" redcap:FieldAnnotation="@CALCDATE([grant_reviews_deadline], -3, &#039;d&#039;)
@HIDDEN
@HIDDEN-PDF">
		<Question><TranslatedText>Reviewers&#039; Deadline</TranslatedText></Question>
	</ItemDef>
	<ItemDef OID="packet_to_itsp" Name="packet_to_itsp" DataType="date" Length="999" redcap:Variable="packet_to_itsp" redcap:FieldType="text" redcap:TextValidationType="date_mdy" redcap:FieldAnnotation="@CALCDATE([grant_reviews_deadline], -21, &#039;d&#039;)
@HIDDEN">
		<Question><TranslatedText>Based on the date you would like your reviews back, your packet submission to iTSP deadline is:</TranslatedText></Question>
	</ItemDef>
	<ItemDef OID="r_k" Name="r_k" DataType="text" Length="1" redcap:Variable="r_k" redcap:FieldType="select" redcap:SectionHeader="Grant Application Information" redcap:RequiredField="y" redcap:CustomAlignment="LV">
		<Question><TranslatedText>Is this application an R or K?</TranslatedText><redcap:FormattedTranslatedText>&lt;div class=&quot;rich-text-field-label&quot;&gt;&lt;p&gt;&lt;span style=&quot;font-weight: 400;&quot;&gt;Is this application an R or K?&lt;/span&gt;&lt;/p&gt;&lt;/div&gt;</redcap:FormattedTranslatedText></Question>
		<CodeListRef CodeListOID="r_k.choices"/>
	</ItemDef>
	<ItemDef OID="application_type" Name="application_type" DataType="text" Length="999" redcap:Variable="application_type" redcap:FieldType="text" redcap:RequiredField="y" redcap:CustomAlignment="LV">
		<Question><TranslatedText>Indicate application type (i.e. R01, R21, K08, K23, etc.)</TranslatedText><redcap:FormattedTranslatedText>&lt;div class=&quot;rich-text-field-label&quot;&gt;&lt;p&gt;&lt;span style=&quot;font-weight: normal;&quot;&gt;Indicate application type (i.e. R01, R21, K08, K23, etc.)&lt;/span&gt;&lt;/p&gt;&lt;/div&gt;</redcap:FormattedTranslatedText></Question>
	</ItemDef>
	<ItemDef OID="application_type_other" Name="application_type_other" DataType="text" Length="999" redcap:Variable="application_type_other" redcap:FieldType="text" redcap:RequiredField="y" redcap:BranchingLogic="[application_type] = &#039;5&#039; or [application_type] = &#039;6&#039;" redcap:CustomAlignment="LV">
		<Question><TranslatedText>If other, please indicate here:</TranslatedText><redcap:FormattedTranslatedText>&lt;div class=&quot;rich-text-field-label&quot;&gt;&lt;p&gt;&lt;span style=&quot;font-weight: normal;&quot;&gt;If &lt;/span&gt;other&lt;span style=&quot;font-weight: normal;&quot;&gt;, please indicate here:&lt;/span&gt;&lt;/p&gt;&lt;/div&gt;</redcap:FormattedTranslatedText></Question>
	</ItemDef>
	<ItemDef OID="full_partial" Name="full_partial" DataType="text" Length="1" redcap:Variable="full_partial" redcap:FieldType="radio" redcap:RequiredField="y" redcap:CustomAlignment="LV">
		<Question><TranslatedText>Is this request for review of a FULL or PARTIAL application?</TranslatedText><redcap:FormattedTranslatedText>&lt;div class=&quot;rich-text-field-label&quot;&gt;&lt;p&gt;&lt;span style=&quot;font-weight: normal;&quot;&gt;Is this request for review of a&lt;/span&gt; FULL or PARTIAL application&lt;span style=&quot;font-weight: normal;&quot;&gt;?&lt;/span&gt;&lt;/p&gt;&lt;/div&gt;</redcap:FormattedTranslatedText></Question>
		<CodeListRef CodeListOID="full_partial.choices"/>
	</ItemDef>
	<ItemDef OID="partial_sections___1" Name="partial_sections___1" DataType="boolean" Length="1" redcap:Variable="partial_sections" redcap:FieldType="checkbox" redcap:RequiredField="y" redcap:BranchingLogic="[full_partial] = &#039;2&#039;" redcap:CustomAlignment="LV">
		<Question><TranslatedText>Please indicate all the components you plan to include in your PARTIAL review packet. This information will aid the reviewers in providing feedback. Please see the information and planning worksheet for guidance. Select ALL THAT APPLY.</TranslatedText><redcap:FormattedTranslatedText>&lt;div class=&quot;rich-text-field-label&quot;&gt;&lt;p&gt;&lt;span style=&quot;font-weight: normal;&quot;&gt;Please indicate&lt;/span&gt; all the components&lt;span style=&quot;font-weight: normal;&quot;&gt; you plan to include in your &lt;/span&gt;PARTIAL review packet&lt;span style=&quot;font-weight: normal;&quot;&gt;. This information will aid the reviewers in providing feedback. Please see the information and planning worksheet for guidance. Select ALL THAT APPLY.&lt;/span&gt;&lt;/p&gt;&lt;/div&gt;</redcap:FormattedTranslatedText></Question>
		<CodeListRef CodeListOID="partial_sections___1.choices"/>
	</ItemDef>
	<ItemDef OID="partial_sections___2" Name="partial_sections___2" DataType="boolean" Length="1" redcap:Variable="partial_sections" redcap:FieldType="checkbox" redcap:RequiredField="y" redcap:BranchingLogic="[full_partial] = &#039;2&#039;" redcap:CustomAlignment="LV">
		<Question><TranslatedText>Please indicate all the components you plan to include in your PARTIAL review packet. This information will aid the reviewers in providing feedback. Please see the information and planning worksheet for guidance. Select ALL THAT APPLY.</TranslatedText><redcap:FormattedTranslatedText>&lt;div class=&quot;rich-text-field-label&quot;&gt;&lt;p&gt;&lt;span style=&quot;font-weight: normal;&quot;&gt;Please indicate&lt;/span&gt; all the components&lt;span style=&quot;font-weight: normal;&quot;&gt; you plan to include in your &lt;/span&gt;PARTIAL review packet&lt;span style=&quot;font-weight: normal;&quot;&gt;. This information will aid the reviewers in providing feedback. Please see the information and planning worksheet for guidance. Select ALL THAT APPLY.&lt;/span&gt;&lt;/p&gt;&lt;/div&gt;</redcap:FormattedTranslatedText></Question>
		<CodeListRef CodeListOID="partial_sections___2.choices"/>
	</ItemDef>
	<ItemDef OID="partial_sections___3" Name="partial_sections___3" DataType="boolean" Length="1" redcap:Variable="partial_sections" redcap:FieldType="checkbox" redcap:RequiredField="y" redcap:BranchingLogic="[full_partial] = &#039;2&#039;" redcap:CustomAlignment="LV">
		<Question><TranslatedText>Please indicate all the components you plan to include in your PARTIAL review packet. This information will aid the reviewers in providing feedback. Please see the information and planning worksheet for guidance. Select ALL THAT APPLY.</TranslatedText><redcap:FormattedTranslatedText>&lt;div class=&quot;rich-text-field-label&quot;&gt;&lt;p&gt;&lt;span style=&quot;font-weight: normal;&quot;&gt;Please indicate&lt;/span&gt; all the components&lt;span style=&quot;font-weight: normal;&quot;&gt; you plan to include in your &lt;/span&gt;PARTIAL review packet&lt;span style=&quot;font-weight: normal;&quot;&gt;. This information will aid the reviewers in providing feedback. Please see the information and planning worksheet for guidance. Select ALL THAT APPLY.&lt;/span&gt;&lt;/p&gt;&lt;/div&gt;</redcap:FormattedTranslatedText></Question>
		<CodeListRef CodeListOID="partial_sections___3.choices"/>
	</ItemDef>
	<ItemDef OID="partial_sections___4" Name="partial_sections___4" DataType="boolean" Length="1" redcap:Variable="partial_sections" redcap:FieldType="checkbox" redcap:RequiredField="y" redcap:BranchingLogic="[full_partial] = &#039;2&#039;" redcap:CustomAlignment="LV">
		<Question><TranslatedText>Please indicate all the components you plan to include in your PARTIAL review packet. This information will aid the reviewers in providing feedback. Please see the information and planning worksheet for guidance. Select ALL THAT APPLY.</TranslatedText><redcap:FormattedTranslatedText>&lt;div class=&quot;rich-text-field-label&quot;&gt;&lt;p&gt;&lt;span style=&quot;font-weight: normal;&quot;&gt;Please indicate&lt;/span&gt; all the components&lt;span style=&quot;font-weight: normal;&quot;&gt; you plan to include in your &lt;/span&gt;PARTIAL review packet&lt;span style=&quot;font-weight: normal;&quot;&gt;. This information will aid the reviewers in providing feedback. Please see the information and planning worksheet for guidance. Select ALL THAT APPLY.&lt;/span&gt;&lt;/p&gt;&lt;/div&gt;</redcap:FormattedTranslatedText></Question>
		<CodeListRef CodeListOID="partial_sections___4.choices"/>
	</ItemDef>
	<ItemDef OID="partial_sections___5" Name="partial_sections___5" DataType="boolean" Length="1" redcap:Variable="partial_sections" redcap:FieldType="checkbox" redcap:RequiredField="y" redcap:BranchingLogic="[full_partial] = &#039;2&#039;" redcap:CustomAlignment="LV">
		<Question><TranslatedText>Please indicate all the components you plan to include in your PARTIAL review packet. This information will aid the reviewers in providing feedback. Please see the information and planning worksheet for guidance. Select ALL THAT APPLY.</TranslatedText><redcap:FormattedTranslatedText>&lt;div class=&quot;rich-text-field-label&quot;&gt;&lt;p&gt;&lt;span style=&quot;font-weight: normal;&quot;&gt;Please indicate&lt;/span&gt; all the components&lt;span style=&quot;font-weight: normal;&quot;&gt; you plan to include in your &lt;/span&gt;PARTIAL review packet&lt;span style=&quot;font-weight: normal;&quot;&gt;. This information will aid the reviewers in providing feedback. Please see the information and planning worksheet for guidance. Select ALL THAT APPLY.&lt;/span&gt;&lt;/p&gt;&lt;/div&gt;</redcap:FormattedTranslatedText></Question>
		<CodeListRef CodeListOID="partial_sections___5.choices"/>
	</ItemDef>
	<ItemDef OID="partial_sections___6" Name="partial_sections___6" DataType="boolean" Length="1" redcap:Variable="partial_sections" redcap:FieldType="checkbox" redcap:RequiredField="y" redcap:BranchingLogic="[full_partial] = &#039;2&#039;" redcap:CustomAlignment="LV">
		<Question><TranslatedText>Please indicate all the components you plan to include in your PARTIAL review packet. This information will aid the reviewers in providing feedback. Please see the information and planning worksheet for guidance. Select ALL THAT APPLY.</TranslatedText><redcap:FormattedTranslatedText>&lt;div class=&quot;rich-text-field-label&quot;&gt;&lt;p&gt;&lt;span style=&quot;font-weight: normal;&quot;&gt;Please indicate&lt;/span&gt; all the components&lt;span style=&quot;font-weight: normal;&quot;&gt; you plan to include in your &lt;/span&gt;PARTIAL review packet&lt;span style=&quot;font-weight: normal;&quot;&gt;. This information will aid the reviewers in providing feedback. Please see the information and planning worksheet for guidance. Select ALL THAT APPLY.&lt;/span&gt;&lt;/p&gt;&lt;/div&gt;</redcap:FormattedTranslatedText></Question>
		<CodeListRef CodeListOID="partial_sections___6.choices"/>
	</ItemDef>
	<ItemDef OID="partial_sections___7" Name="partial_sections___7" DataType="boolean" Length="1" redcap:Variable="partial_sections" redcap:FieldType="checkbox" redcap:RequiredField="y" redcap:BranchingLogic="[full_partial] = &#039;2&#039;" redcap:CustomAlignment="LV">
		<Question><TranslatedText>Please indicate all the components you plan to include in your PARTIAL review packet. This information will aid the reviewers in providing feedback. Please see the information and planning worksheet for guidance. Select ALL THAT APPLY.</TranslatedText><redcap:FormattedTranslatedText>&lt;div class=&quot;rich-text-field-label&quot;&gt;&lt;p&gt;&lt;span style=&quot;font-weight: normal;&quot;&gt;Please indicate&lt;/span&gt; all the components&lt;span style=&quot;font-weight: normal;&quot;&gt; you plan to include in your &lt;/span&gt;PARTIAL review packet&lt;span style=&quot;font-weight: normal;&quot;&gt;. This information will aid the reviewers in providing feedback. Please see the information and planning worksheet for guidance. Select ALL THAT APPLY.&lt;/span&gt;&lt;/p&gt;&lt;/div&gt;</redcap:FormattedTranslatedText></Question>
		<CodeListRef CodeListOID="partial_sections___7.choices"/>
	</ItemDef>
	<ItemDef OID="partial_sections___8" Name="partial_sections___8" DataType="boolean" Length="1" redcap:Variable="partial_sections" redcap:FieldType="checkbox" redcap:RequiredField="y" redcap:BranchingLogic="[full_partial] = &#039;2&#039;" redcap:CustomAlignment="LV">
		<Question><TranslatedText>Please indicate all the components you plan to include in your PARTIAL review packet. This information will aid the reviewers in providing feedback. Please see the information and planning worksheet for guidance. Select ALL THAT APPLY.</TranslatedText><redcap:FormattedTranslatedText>&lt;div class=&quot;rich-text-field-label&quot;&gt;&lt;p&gt;&lt;span style=&quot;font-weight: normal;&quot;&gt;Please indicate&lt;/span&gt; all the components&lt;span style=&quot;font-weight: normal;&quot;&gt; you plan to include in your &lt;/span&gt;PARTIAL review packet&lt;span style=&quot;font-weight: normal;&quot;&gt;. This information will aid the reviewers in providing feedback. Please see the information and planning worksheet for guidance. Select ALL THAT APPLY.&lt;/span&gt;&lt;/p&gt;&lt;/div&gt;</redcap:FormattedTranslatedText></Question>
		<CodeListRef CodeListOID="partial_sections___8.choices"/>
	</ItemDef>
	<ItemDef OID="partial_sections___9" Name="partial_sections___9" DataType="boolean" Length="1" redcap:Variable="partial_sections" redcap:FieldType="checkbox" redcap:RequiredField="y" redcap:BranchingLogic="[full_partial] = &#039;2&#039;" redcap:CustomAlignment="LV">
		<Question><TranslatedText>Please indicate all the components you plan to include in your PARTIAL review packet. This information will aid the reviewers in providing feedback. Please see the information and planning worksheet for guidance. Select ALL THAT APPLY.</TranslatedText><redcap:FormattedTranslatedText>&lt;div class=&quot;rich-text-field-label&quot;&gt;&lt;p&gt;&lt;span style=&quot;font-weight: normal;&quot;&gt;Please indicate&lt;/span&gt; all the components&lt;span style=&quot;font-weight: normal;&quot;&gt; you plan to include in your &lt;/span&gt;PARTIAL review packet&lt;span style=&quot;font-weight: normal;&quot;&gt;. This information will aid the reviewers in providing feedback. Please see the information and planning worksheet for guidance. Select ALL THAT APPLY.&lt;/span&gt;&lt;/p&gt;&lt;/div&gt;</redcap:FormattedTranslatedText></Question>
		<CodeListRef CodeListOID="partial_sections___9.choices"/>
	</ItemDef>
	<ItemDef OID="partial_sections___10" Name="partial_sections___10" DataType="boolean" Length="1" redcap:Variable="partial_sections" redcap:FieldType="checkbox" redcap:RequiredField="y" redcap:BranchingLogic="[full_partial] = &#039;2&#039;" redcap:CustomAlignment="LV">
		<Question><TranslatedText>Please indicate all the components you plan to include in your PARTIAL review packet. This information will aid the reviewers in providing feedback. Please see the information and planning worksheet for guidance. Select ALL THAT APPLY.</TranslatedText><redcap:FormattedTranslatedText>&lt;div class=&quot;rich-text-field-label&quot;&gt;&lt;p&gt;&lt;span style=&quot;font-weight: normal;&quot;&gt;Please indicate&lt;/span&gt; all the components&lt;span style=&quot;font-weight: normal;&quot;&gt; you plan to include in your &lt;/span&gt;PARTIAL review packet&lt;span style=&quot;font-weight: normal;&quot;&gt;. This information will aid the reviewers in providing feedback. Please see the information and planning worksheet for guidance. Select ALL THAT APPLY.&lt;/span&gt;&lt;/p&gt;&lt;/div&gt;</redcap:FormattedTranslatedText></Question>
		<CodeListRef CodeListOID="partial_sections___10.choices"/>
	</ItemDef>
	<ItemDef OID="partial_sections___11" Name="partial_sections___11" DataType="boolean" Length="1" redcap:Variable="partial_sections" redcap:FieldType="checkbox" redcap:RequiredField="y" redcap:BranchingLogic="[full_partial] = &#039;2&#039;" redcap:CustomAlignment="LV">
		<Question><TranslatedText>Please indicate all the components you plan to include in your PARTIAL review packet. This information will aid the reviewers in providing feedback. Please see the information and planning worksheet for guidance. Select ALL THAT APPLY.</TranslatedText><redcap:FormattedTranslatedText>&lt;div class=&quot;rich-text-field-label&quot;&gt;&lt;p&gt;&lt;span style=&quot;font-weight: normal;&quot;&gt;Please indicate&lt;/span&gt; all the components&lt;span style=&quot;font-weight: normal;&quot;&gt; you plan to include in your &lt;/span&gt;PARTIAL review packet&lt;span style=&quot;font-weight: normal;&quot;&gt;. This information will aid the reviewers in providing feedback. Please see the information and planning worksheet for guidance. Select ALL THAT APPLY.&lt;/span&gt;&lt;/p&gt;&lt;/div&gt;</redcap:FormattedTranslatedText></Question>
		<CodeListRef CodeListOID="partial_sections___11.choices"/>
	</ItemDef>
	<ItemDef OID="partial_sections___12" Name="partial_sections___12" DataType="boolean" Length="1" redcap:Variable="partial_sections" redcap:FieldType="checkbox" redcap:RequiredField="y" redcap:BranchingLogic="[full_partial] = &#039;2&#039;" redcap:CustomAlignment="LV">
		<Question><TranslatedText>Please indicate all the components you plan to include in your PARTIAL review packet. This information will aid the reviewers in providing feedback. Please see the information and planning worksheet for guidance. Select ALL THAT APPLY.</TranslatedText><redcap:FormattedTranslatedText>&lt;div class=&quot;rich-text-field-label&quot;&gt;&lt;p&gt;&lt;span style=&quot;font-weight: normal;&quot;&gt;Please indicate&lt;/span&gt; all the components&lt;span style=&quot;font-weight: normal;&quot;&gt; you plan to include in your &lt;/span&gt;PARTIAL review packet&lt;span style=&quot;font-weight: normal;&quot;&gt;. This information will aid the reviewers in providing feedback. Please see the information and planning worksheet for guidance. Select ALL THAT APPLY.&lt;/span&gt;&lt;/p&gt;&lt;/div&gt;</redcap:FormattedTranslatedText></Question>
		<CodeListRef CodeListOID="partial_sections___12.choices"/>
	</ItemDef>
	<ItemDef OID="partial_sections___13" Name="partial_sections___13" DataType="boolean" Length="1" redcap:Variable="partial_sections" redcap:FieldType="checkbox" redcap:RequiredField="y" redcap:BranchingLogic="[full_partial] = &#039;2&#039;" redcap:CustomAlignment="LV">
		<Question><TranslatedText>Please indicate all the components you plan to include in your PARTIAL review packet. This information will aid the reviewers in providing feedback. Please see the information and planning worksheet for guidance. Select ALL THAT APPLY.</TranslatedText><redcap:FormattedTranslatedText>&lt;div class=&quot;rich-text-field-label&quot;&gt;&lt;p&gt;&lt;span style=&quot;font-weight: normal;&quot;&gt;Please indicate&lt;/span&gt; all the components&lt;span style=&quot;font-weight: normal;&quot;&gt; you plan to include in your &lt;/span&gt;PARTIAL review packet&lt;span style=&quot;font-weight: normal;&quot;&gt;. This information will aid the reviewers in providing feedback. Please see the information and planning worksheet for guidance. Select ALL THAT APPLY.&lt;/span&gt;&lt;/p&gt;&lt;/div&gt;</redcap:FormattedTranslatedText></Question>
		<CodeListRef CodeListOID="partial_sections___13.choices"/>
	</ItemDef>
	<ItemDef OID="partial_sections___14" Name="partial_sections___14" DataType="boolean" Length="1" redcap:Variable="partial_sections" redcap:FieldType="checkbox" redcap:RequiredField="y" redcap:BranchingLogic="[full_partial] = &#039;2&#039;" redcap:CustomAlignment="LV">
		<Question><TranslatedText>Please indicate all the components you plan to include in your PARTIAL review packet. This information will aid the reviewers in providing feedback. Please see the information and planning worksheet for guidance. Select ALL THAT APPLY.</TranslatedText><redcap:FormattedTranslatedText>&lt;div class=&quot;rich-text-field-label&quot;&gt;&lt;p&gt;&lt;span style=&quot;font-weight: normal;&quot;&gt;Please indicate&lt;/span&gt; all the components&lt;span style=&quot;font-weight: normal;&quot;&gt; you plan to include in your &lt;/span&gt;PARTIAL review packet&lt;span style=&quot;font-weight: normal;&quot;&gt;. This information will aid the reviewers in providing feedback. Please see the information and planning worksheet for guidance. Select ALL THAT APPLY.&lt;/span&gt;&lt;/p&gt;&lt;/div&gt;</redcap:FormattedTranslatedText></Question>
		<CodeListRef CodeListOID="partial_sections___14.choices"/>
	</ItemDef>
	<ItemDef OID="partial_sections___15" Name="partial_sections___15" DataType="boolean" Length="1" redcap:Variable="partial_sections" redcap:FieldType="checkbox" redcap:RequiredField="y" redcap:BranchingLogic="[full_partial] = &#039;2&#039;" redcap:CustomAlignment="LV">
		<Question><TranslatedText>Please indicate all the components you plan to include in your PARTIAL review packet. This information will aid the reviewers in providing feedback. Please see the information and planning worksheet for guidance. Select ALL THAT APPLY.</TranslatedText><redcap:FormattedTranslatedText>&lt;div class=&quot;rich-text-field-label&quot;&gt;&lt;p&gt;&lt;span style=&quot;font-weight: normal;&quot;&gt;Please indicate&lt;/span&gt; all the components&lt;span style=&quot;font-weight: normal;&quot;&gt; you plan to include in your &lt;/span&gt;PARTIAL review packet&lt;span style=&quot;font-weight: normal;&quot;&gt;. This information will aid the reviewers in providing feedback. Please see the information and planning worksheet for guidance. Select ALL THAT APPLY.&lt;/span&gt;&lt;/p&gt;&lt;/div&gt;</redcap:FormattedTranslatedText></Question>
		<CodeListRef CodeListOID="partial_sections___15.choices"/>
	</ItemDef>
	<ItemDef OID="partial_sections___16" Name="partial_sections___16" DataType="boolean" Length="1" redcap:Variable="partial_sections" redcap:FieldType="checkbox" redcap:RequiredField="y" redcap:BranchingLogic="[full_partial] = &#039;2&#039;" redcap:CustomAlignment="LV">
		<Question><TranslatedText>Please indicate all the components you plan to include in your PARTIAL review packet. This information will aid the reviewers in providing feedback. Please see the information and planning worksheet for guidance. Select ALL THAT APPLY.</TranslatedText><redcap:FormattedTranslatedText>&lt;div class=&quot;rich-text-field-label&quot;&gt;&lt;p&gt;&lt;span style=&quot;font-weight: normal;&quot;&gt;Please indicate&lt;/span&gt; all the components&lt;span style=&quot;font-weight: normal;&quot;&gt; you plan to include in your &lt;/span&gt;PARTIAL review packet&lt;span style=&quot;font-weight: normal;&quot;&gt;. This information will aid the reviewers in providing feedback. Please see the information and planning worksheet for guidance. Select ALL THAT APPLY.&lt;/span&gt;&lt;/p&gt;&lt;/div&gt;</redcap:FormattedTranslatedText></Question>
		<CodeListRef CodeListOID="partial_sections___16.choices"/>
	</ItemDef>
	<ItemDef OID="partial_sections___17" Name="partial_sections___17" DataType="boolean" Length="1" redcap:Variable="partial_sections" redcap:FieldType="checkbox" redcap:RequiredField="y" redcap:BranchingLogic="[full_partial] = &#039;2&#039;" redcap:CustomAlignment="LV">
		<Question><TranslatedText>Please indicate all the components you plan to include in your PARTIAL review packet. This information will aid the reviewers in providing feedback. Please see the information and planning worksheet for guidance. Select ALL THAT APPLY.</TranslatedText><redcap:FormattedTranslatedText>&lt;div class=&quot;rich-text-field-label&quot;&gt;&lt;p&gt;&lt;span style=&quot;font-weight: normal;&quot;&gt;Please indicate&lt;/span&gt; all the components&lt;span style=&quot;font-weight: normal;&quot;&gt; you plan to include in your &lt;/span&gt;PARTIAL review packet&lt;span style=&quot;font-weight: normal;&quot;&gt;. This information will aid the reviewers in providing feedback. Please see the information and planning worksheet for guidance. Select ALL THAT APPLY.&lt;/span&gt;&lt;/p&gt;&lt;/div&gt;</redcap:FormattedTranslatedText></Question>
		<CodeListRef CodeListOID="partial_sections___17.choices"/>
	</ItemDef>
	<ItemDef OID="partial_sections___18" Name="partial_sections___18" DataType="boolean" Length="1" redcap:Variable="partial_sections" redcap:FieldType="checkbox" redcap:RequiredField="y" redcap:BranchingLogic="[full_partial] = &#039;2&#039;" redcap:CustomAlignment="LV">
		<Question><TranslatedText>Please indicate all the components you plan to include in your PARTIAL review packet. This information will aid the reviewers in providing feedback. Please see the information and planning worksheet for guidance. Select ALL THAT APPLY.</TranslatedText><redcap:FormattedTranslatedText>&lt;div class=&quot;rich-text-field-label&quot;&gt;&lt;p&gt;&lt;span style=&quot;font-weight: normal;&quot;&gt;Please indicate&lt;/span&gt; all the components&lt;span style=&quot;font-weight: normal;&quot;&gt; you plan to include in your &lt;/span&gt;PARTIAL review packet&lt;span style=&quot;font-weight: normal;&quot;&gt;. This information will aid the reviewers in providing feedback. Please see the information and planning worksheet for guidance. Select ALL THAT APPLY.&lt;/span&gt;&lt;/p&gt;&lt;/div&gt;</redcap:FormattedTranslatedText></Question>
		<CodeListRef CodeListOID="partial_sections___18.choices"/>
	</ItemDef>
	<ItemDef OID="partial_sections___19" Name="partial_sections___19" DataType="boolean" Length="1" redcap:Variable="partial_sections" redcap:FieldType="checkbox" redcap:RequiredField="y" redcap:BranchingLogic="[full_partial] = &#039;2&#039;" redcap:CustomAlignment="LV">
		<Question><TranslatedText>Please indicate all the components you plan to include in your PARTIAL review packet. This information will aid the reviewers in providing feedback. Please see the information and planning worksheet for guidance. Select ALL THAT APPLY.</TranslatedText><redcap:FormattedTranslatedText>&lt;div class=&quot;rich-text-field-label&quot;&gt;&lt;p&gt;&lt;span style=&quot;font-weight: normal;&quot;&gt;Please indicate&lt;/span&gt; all the components&lt;span style=&quot;font-weight: normal;&quot;&gt; you plan to include in your &lt;/span&gt;PARTIAL review packet&lt;span style=&quot;font-weight: normal;&quot;&gt;. This information will aid the reviewers in providing feedback. Please see the information and planning worksheet for guidance. Select ALL THAT APPLY.&lt;/span&gt;&lt;/p&gt;&lt;/div&gt;</redcap:FormattedTranslatedText></Question>
		<CodeListRef CodeListOID="partial_sections___19.choices"/>
	</ItemDef>
	<ItemDef OID="partial_sections___20" Name="partial_sections___20" DataType="boolean" Length="1" redcap:Variable="partial_sections" redcap:FieldType="checkbox" redcap:RequiredField="y" redcap:BranchingLogic="[full_partial] = &#039;2&#039;" redcap:CustomAlignment="LV">
		<Question><TranslatedText>Please indicate all the components you plan to include in your PARTIAL review packet. This information will aid the reviewers in providing feedback. Please see the information and planning worksheet for guidance. Select ALL THAT APPLY.</TranslatedText><redcap:FormattedTranslatedText>&lt;div class=&quot;rich-text-field-label&quot;&gt;&lt;p&gt;&lt;span style=&quot;font-weight: normal;&quot;&gt;Please indicate&lt;/span&gt; all the components&lt;span style=&quot;font-weight: normal;&quot;&gt; you plan to include in your &lt;/span&gt;PARTIAL review packet&lt;span style=&quot;font-weight: normal;&quot;&gt;. This information will aid the reviewers in providing feedback. Please see the information and planning worksheet for guidance. Select ALL THAT APPLY.&lt;/span&gt;&lt;/p&gt;&lt;/div&gt;</redcap:FormattedTranslatedText></Question>
		<CodeListRef CodeListOID="partial_sections___20.choices"/>
	</ItemDef>
	<ItemDef OID="partial_sections___21" Name="partial_sections___21" DataType="boolean" Length="1" redcap:Variable="partial_sections" redcap:FieldType="checkbox" redcap:RequiredField="y" redcap:BranchingLogic="[full_partial] = &#039;2&#039;" redcap:CustomAlignment="LV">
		<Question><TranslatedText>Please indicate all the components you plan to include in your PARTIAL review packet. This information will aid the reviewers in providing feedback. Please see the information and planning worksheet for guidance. Select ALL THAT APPLY.</TranslatedText><redcap:FormattedTranslatedText>&lt;div class=&quot;rich-text-field-label&quot;&gt;&lt;p&gt;&lt;span style=&quot;font-weight: normal;&quot;&gt;Please indicate&lt;/span&gt; all the components&lt;span style=&quot;font-weight: normal;&quot;&gt; you plan to include in your &lt;/span&gt;PARTIAL review packet&lt;span style=&quot;font-weight: normal;&quot;&gt;. This information will aid the reviewers in providing feedback. Please see the information and planning worksheet for guidance. Select ALL THAT APPLY.&lt;/span&gt;&lt;/p&gt;&lt;/div&gt;</redcap:FormattedTranslatedText></Question>
		<CodeListRef CodeListOID="partial_sections___21.choices"/>
	</ItemDef>
	<ItemDef OID="proposal_title" Name="proposal_title" DataType="text" Length="999" redcap:Variable="proposal_title" redcap:FieldType="text" redcap:RequiredField="y" redcap:CustomAlignment="LV">
		<Question><TranslatedText>What is the title of your proposal?</TranslatedText><redcap:FormattedTranslatedText>&lt;div class=&quot;rich-text-field-label&quot;&gt;&lt;p&gt;&lt;span style=&quot;font-weight: normal;&quot;&gt;What is the&lt;/span&gt; title of your proposal&lt;span style=&quot;font-weight: normal;&quot;&gt;?&lt;/span&gt;&lt;/p&gt;&lt;/div&gt;</redcap:FormattedTranslatedText></Question>
	</ItemDef>
	<ItemDef OID="target_sections" Name="target_sections" DataType="text" Length="999" redcap:Variable="target_sections" redcap:FieldType="text" redcap:CustomAlignment="LV">
		<Question><TranslatedText>If known, please provide the target study section:</TranslatedText><redcap:FormattedTranslatedText>&lt;div class=&quot;rich-text-field-label&quot;&gt;&lt;p&gt;&lt;span style=&quot;font-weight: normal;&quot;&gt;If known, please provide the&lt;/span&gt; target study section:&lt;/p&gt;&lt;/div&gt;</redcap:FormattedTranslatedText></Question>
	</ItemDef>
	<ItemDef OID="type_of_research___1" Name="type_of_research___1" DataType="boolean" Length="1" redcap:Variable="type_of_research" redcap:FieldType="checkbox" redcap:RequiredField="y" redcap:CustomAlignment="LV">
		<Question><TranslatedText>Choose all fields that describe the type of research in your proposal:</TranslatedText><redcap:FormattedTranslatedText>&lt;div class=&quot;rich-text-field-label&quot;&gt;&lt;p&gt;&lt;span style=&quot;font-weight: normal;&quot;&gt;Choose all fields that describe the&lt;/span&gt; type of research &lt;span style=&quot;font-weight: normal;&quot;&gt;in your proposal:&lt;/span&gt;&lt;/p&gt;&lt;/div&gt;</redcap:FormattedTranslatedText></Question>
		<CodeListRef CodeListOID="type_of_research___1.choices"/>
	</ItemDef>
	<ItemDef OID="type_of_research___2" Name="type_of_research___2" DataType="boolean" Length="1" redcap:Variable="type_of_research" redcap:FieldType="checkbox" redcap:RequiredField="y" redcap:CustomAlignment="LV">
		<Question><TranslatedText>Choose all fields that describe the type of research in your proposal:</TranslatedText><redcap:FormattedTranslatedText>&lt;div class=&quot;rich-text-field-label&quot;&gt;&lt;p&gt;&lt;span style=&quot;font-weight: normal;&quot;&gt;Choose all fields that describe the&lt;/span&gt; type of research &lt;span style=&quot;font-weight: normal;&quot;&gt;in your proposal:&lt;/span&gt;&lt;/p&gt;&lt;/div&gt;</redcap:FormattedTranslatedText></Question>
		<CodeListRef CodeListOID="type_of_research___2.choices"/>
	</ItemDef>
	<ItemDef OID="type_of_research___3" Name="type_of_research___3" DataType="boolean" Length="1" redcap:Variable="type_of_research" redcap:FieldType="checkbox" redcap:RequiredField="y" redcap:CustomAlignment="LV">
		<Question><TranslatedText>Choose all fields that describe the type of research in your proposal:</TranslatedText><redcap:FormattedTranslatedText>&lt;div class=&quot;rich-text-field-label&quot;&gt;&lt;p&gt;&lt;span style=&quot;font-weight: normal;&quot;&gt;Choose all fields that describe the&lt;/span&gt; type of research &lt;span style=&quot;font-weight: normal;&quot;&gt;in your proposal:&lt;/span&gt;&lt;/p&gt;&lt;/div&gt;</redcap:FormattedTranslatedText></Question>
		<CodeListRef CodeListOID="type_of_research___3.choices"/>
	</ItemDef>
	<ItemDef OID="research_involves___1" Name="research_involves___1" DataType="boolean" Length="1" redcap:Variable="research_involves" redcap:FieldType="checkbox" redcap:RequiredField="y" redcap:CustomAlignment="LV">
		<Question><TranslatedText>Choose all the fields that your research proposal involves:</TranslatedText><redcap:FormattedTranslatedText>&lt;div class=&quot;rich-text-field-label&quot;&gt;&lt;p&gt;&lt;span style=&quot;font-weight: normal;&quot;&gt;Choose all the fields&lt;/span&gt; &lt;span style=&quot;font-weight: normal;&quot;&gt;that your research proposal&lt;/span&gt; involves&lt;span style=&quot;font-weight: normal;&quot;&gt;:&lt;/span&gt;&lt;/p&gt;&lt;/div&gt;</redcap:FormattedTranslatedText></Question>
		<CodeListRef CodeListOID="research_involves___1.choices"/>
	</ItemDef>
	<ItemDef OID="research_involves___2" Name="research_involves___2" DataType="boolean" Length="1" redcap:Variable="research_involves" redcap:FieldType="checkbox" redcap:RequiredField="y" redcap:CustomAlignment="LV">
		<Question><TranslatedText>Choose all the fields that your research proposal involves:</TranslatedText><redcap:FormattedTranslatedText>&lt;div class=&quot;rich-text-field-label&quot;&gt;&lt;p&gt;&lt;span style=&quot;font-weight: normal;&quot;&gt;Choose all the fields&lt;/span&gt; &lt;span style=&quot;font-weight: normal;&quot;&gt;that your research proposal&lt;/span&gt; involves&lt;span style=&quot;font-weight: normal;&quot;&gt;:&lt;/span&gt;&lt;/p&gt;&lt;/div&gt;</redcap:FormattedTranslatedText></Question>
		<CodeListRef CodeListOID="research_involves___2.choices"/>
	</ItemDef>
	<ItemDef OID="research_involves___3" Name="research_involves___3" DataType="boolean" Length="1" redcap:Variable="research_involves" redcap:FieldType="checkbox" redcap:RequiredField="y" redcap:CustomAlignment="LV">
		<Question><TranslatedText>Choose all the fields that your research proposal involves:</TranslatedText><redcap:FormattedTranslatedText>&lt;div class=&quot;rich-text-field-label&quot;&gt;&lt;p&gt;&lt;span style=&quot;font-weight: normal;&quot;&gt;Choose all the fields&lt;/span&gt; &lt;span style=&quot;font-weight: normal;&quot;&gt;that your research proposal&lt;/span&gt; involves&lt;span style=&quot;font-weight: normal;&quot;&gt;:&lt;/span&gt;&lt;/p&gt;&lt;/div&gt;</redcap:FormattedTranslatedText></Question>
		<CodeListRef CodeListOID="research_involves___3.choices"/>
	</ItemDef>
	<ItemDef OID="describe_other" Name="describe_other" DataType="text" Length="999" redcap:Variable="describe_other" redcap:FieldType="text" redcap:FieldNote="e.g. dry lab, informatics, etc." redcap:RequiredField="y" redcap:BranchingLogic="[research_involves(3)] = &#039;1&#039;" redcap:CustomAlignment="LV">
		<Question><TranslatedText>If other, please indicate here:</TranslatedText><redcap:FormattedTranslatedText>&lt;div class=&quot;rich-text-field-label&quot;&gt;&lt;p&gt;&lt;span style=&quot;font-weight: normal;&quot;&gt;If &lt;/span&gt;other&lt;span style=&quot;font-weight: normal;&quot;&gt;, please indicate here:&lt;/span&gt;&lt;/p&gt;&lt;/div&gt;</redcap:FormattedTranslatedText></Question>
	</ItemDef>
	<ItemDef OID="table_of_research_areas" Name="table_of_research_areas" DataType="text" Length="999" redcap:Variable="table_of_research_areas" redcap:FieldType="descriptive">
		<Question><TranslatedText>Please list two or more areas of research your proposal falls under (e.g. neonatology, biomedical ethics, health policy, microbiome, etc.):    Research Area 1 {research_areas}   Research Area 2 {research_areas_2}   Research Area 3 {research_areas_3}   Research Area 4 {research_areas_4}   Research Area 5 {research_areas_5}   </TranslatedText><redcap:FormattedTranslatedText>&lt;div class=&quot;rich-text-field-label&quot;&gt;&lt;p&gt;&lt;span style=&quot;font-weight: normal;&quot;&gt;Please list &lt;/span&gt;&lt;span style=&quot;text-decoration: underline;&quot;&gt;two or more &lt;/span&gt;areas of research&lt;span style=&quot;font-weight: normal;&quot;&gt; your proposal falls under (e.g. neonatology, biomedical ethics, health policy, microbiome, etc.):&lt;/span&gt;&lt;/p&gt; &lt;table style=&quot;border-collapse: collapse; width: 99.7171%; height: 90px;&quot; border=&quot;1&quot;&gt; &lt;tbody&gt; &lt;tr style=&quot;height: 18px;&quot;&gt; &lt;td style=&quot;width: 23.4795%; height: 32px; border-style: hidden;&quot;&gt;Research Area 1&lt;/td&gt; &lt;td style=&quot;width: 75.5305%; height: 32px; border-style: hidden;&quot;&gt;{research_areas}&lt;/td&gt; &lt;/tr&gt; &lt;tr style=&quot;height: 18px;&quot;&gt; &lt;td style=&quot;width: 23.4795%; height: 32px; border-style: hidden;&quot;&gt;Research Area 2&lt;/td&gt; &lt;td style=&quot;width: 75.5305%; height: 32px; border-style: hidden;&quot;&gt;{research_areas_2}&lt;/td&gt; &lt;/tr&gt; &lt;tr style=&quot;height: 18px;&quot;&gt; &lt;td style=&quot;width: 23.4795%; height: 32px; border-style: hidden;&quot;&gt;Research Area 3&lt;/td&gt; &lt;td style=&quot;width: 75.5305%; height: 32px; border-style: hidden;&quot;&gt;{research_areas_3}&lt;/td&gt; &lt;/tr&gt; &lt;tr style=&quot;height: 18px;&quot;&gt; &lt;td style=&quot;width: 23.4795%; height: 32px; border-style: hidden;&quot;&gt;Research Area 4&lt;/td&gt; &lt;td style=&quot;width: 75.5305%; height: 32px; border-style: hidden;&quot;&gt;{research_areas_4}&lt;/td&gt; &lt;/tr&gt; &lt;tr style=&quot;height: 18px;&quot;&gt; &lt;td style=&quot;width: 23.4795%; height: 32px; border-style: hidden;&quot;&gt;Research Area 5&lt;/td&gt; &lt;td style=&quot;width: 75.5305%; height: 32px; border-style: hidden;&quot;&gt;{research_areas_5}&lt;/td&gt; &lt;/tr&gt; &lt;/tbody&gt; &lt;/table&gt;&lt;/div&gt;</redcap:FormattedTranslatedText></Question>
	</ItemDef>
	<ItemDef OID="table_of_research_method" Name="table_of_research_method" DataType="text" Length="999" redcap:Variable="table_of_research_method" redcap:FieldType="descriptive">
		<Question><TranslatedText>Please list two or more research methods your proposal uses (e.g. animal models, clinical imaging, clinical trials, biostatistics, drug discovery, etc.):    Research Method 1 {research_method}   Research Method 2 {research_method_2}   Research Method 3 {research_method_3}   Research Method 4 {research_method_4}   Research Method 5 {research_method_5}   </TranslatedText><redcap:FormattedTranslatedText>&lt;div class=&quot;rich-text-field-label&quot;&gt;&lt;p&gt;&lt;span style=&quot;font-weight: normal;&quot;&gt;Please list &lt;/span&gt;&lt;span style=&quot;text-decoration: underline;&quot;&gt;two or more&lt;/span&gt; research methods&lt;span style=&quot;font-weight: normal;&quot;&gt; your proposal uses (e.g. animal models, clinical imaging, clinical trials, biostatistics, drug discovery, etc.):&lt;/span&gt;&lt;/p&gt; &lt;table style=&quot;border-collapse: collapse; width: 99.7171%; height: 160px;&quot; border=&quot;1&quot;&gt; &lt;tbody&gt; &lt;tr style=&quot;height: 18px;&quot;&gt; &lt;td style=&quot;width: 23.4795%; height: 32px; border-style: hidden;&quot;&gt;Research Method 1&lt;/td&gt; &lt;td style=&quot;width: 75.5305%; height: 32px; border-style: hidden;&quot;&gt;{research_method}&lt;/td&gt; &lt;/tr&gt; &lt;tr style=&quot;height: 18px;&quot;&gt; &lt;td style=&quot;width: 23.4795%; height: 32px; border-style: hidden;&quot;&gt;Research Method 2&lt;/td&gt; &lt;td style=&quot;width: 75.5305%; height: 32px; border-style: hidden;&quot;&gt;{research_method_2}&lt;/td&gt; &lt;/tr&gt; &lt;tr style=&quot;height: 18px;&quot;&gt; &lt;td style=&quot;width: 23.4795%; height: 32px; border-style: hidden;&quot;&gt;Research Method 3&lt;/td&gt; &lt;td style=&quot;width: 75.5305%; height: 32px; border-style: hidden;&quot;&gt;{research_method_3}&lt;/td&gt; &lt;/tr&gt; &lt;tr style=&quot;height: 18px;&quot;&gt; &lt;td style=&quot;width: 23.4795%; height: 32px; border-style: hidden;&quot;&gt;Research Method 4&lt;/td&gt; &lt;td style=&quot;width: 75.5305%; height: 32px; border-style: hidden;&quot;&gt;{research_method_4}&lt;/td&gt; &lt;/tr&gt; &lt;tr style=&quot;height: 18px;&quot;&gt; &lt;td style=&quot;width: 23.4795%; height: 32px; border-style: hidden;&quot;&gt;Research Method 5&lt;/td&gt; &lt;td style=&quot;width: 75.5305%; height: 32px; border-style: hidden;&quot;&gt;{research_method_5}&lt;/td&gt; &lt;/tr&gt; &lt;/tbody&gt; &lt;/table&gt;&lt;/div&gt;</redcap:FormattedTranslatedText></Question>
	</ItemDef>
	<ItemDef OID="research_areas" Name="research_areas" DataType="text" Length="999" redcap:Variable="research_areas" redcap:FieldType="text" redcap:FieldNote="e.g. neonatology, biomedical ethics, health policy, microbiome, etc." redcap:RequiredField="y" redcap:CustomAlignment="LV">
		<Question><TranslatedText>Please list an area of research your proposal falls under: </TranslatedText></Question>
	</ItemDef>
	<ItemDef OID="research_areas_2" Name="research_areas_2" DataType="text" Length="999" redcap:Variable="research_areas_2" redcap:FieldType="text" redcap:FieldNote="e.g. neonatology, biomedical ethics, health policy, microbiome, etc." redcap:RequiredField="y" redcap:CustomAlignment="LV">
		<Question><TranslatedText>Please list a second area of research your proposal falls under:</TranslatedText><redcap:FormattedTranslatedText>&lt;p&gt;Please list a second area of research your proposal falls under:&lt;/p&gt;</redcap:FormattedTranslatedText></Question>
	</ItemDef>
	<ItemDef OID="research_areas_3" Name="research_areas_3" DataType="text" Length="999" redcap:Variable="research_areas_3" redcap:FieldType="text" redcap:FieldNote="e.g. neonatology, biomedical ethics, health policy, microbiome, etc." redcap:CustomAlignment="LV">
		<Question><TranslatedText>Additional area of research your proposal falls under (optional):</TranslatedText><redcap:FormattedTranslatedText>&lt;p&gt;Additional area of research your proposal falls under (optional):&lt;/p&gt;</redcap:FormattedTranslatedText></Question>
	</ItemDef>
	<ItemDef OID="research_areas_4" Name="research_areas_4" DataType="text" Length="999" redcap:Variable="research_areas_4" redcap:FieldType="text" redcap:FieldNote="e.g. neonatology, biomedical ethics, health policy, microbiome, etc." redcap:CustomAlignment="LV">
		<Question><TranslatedText>Additional area of research your proposal falls under (optional):</TranslatedText><redcap:FormattedTranslatedText>&lt;p&gt;Additional area of research your proposal falls under (optional):&lt;/p&gt;</redcap:FormattedTranslatedText></Question>
	</ItemDef>
	<ItemDef OID="research_areas_5" Name="research_areas_5" DataType="text" Length="999" redcap:Variable="research_areas_5" redcap:FieldType="text" redcap:FieldNote="e.g. neonatology, biomedical ethics, health policy, microbiome, etc." redcap:CustomAlignment="LV">
		<Question><TranslatedText>Additional area of research your proposal falls under (optional):</TranslatedText><redcap:FormattedTranslatedText>&lt;p&gt;Additional area of research your proposal falls under (optional):&lt;/p&gt;</redcap:FormattedTranslatedText></Question>
	</ItemDef>
	<ItemDef OID="research_method" Name="research_method" DataType="text" Length="999" redcap:Variable="research_method" redcap:FieldType="text" redcap:FieldNote="e.g. animal models (mouse), clinical imaging, clinical trials, biostatistics, drug discovery, etc." redcap:RequiredField="y" redcap:CustomAlignment="LV">
		<Question><TranslatedText>Please list a type of research method utilized by this proposal:  </TranslatedText></Question>
	</ItemDef>
	<ItemDef OID="research_method_2" Name="research_method_2" DataType="text" Length="999" redcap:Variable="research_method_2" redcap:FieldType="text" redcap:FieldNote="e.g. animal models (mouse), clinical imaging, clinical trials, biostatistics, drug discovery, etc." redcap:RequiredField="y" redcap:CustomAlignment="LV">
		<Question><TranslatedText>Please list a second type of research method utilized by this proposal:  </TranslatedText></Question>
	</ItemDef>
	<ItemDef OID="research_method_3" Name="research_method_3" DataType="text" Length="999" redcap:Variable="research_method_3" redcap:FieldType="text" redcap:FieldNote="e.g. animal models (mouse), clinical imaging, clinical trials, biostatistics, drug discovery, etc." redcap:CustomAlignment="LV">
		<Question><TranslatedText>Additional type of research method utilized by this proposal (optional):  </TranslatedText></Question>
	</ItemDef>
	<ItemDef OID="research_method_4" Name="research_method_4" DataType="text" Length="999" redcap:Variable="research_method_4" redcap:FieldType="text" redcap:FieldNote="e.g. animal models (mouse), clinical imaging, clinical trials, biostatistics, drug discovery, etc." redcap:CustomAlignment="LV">
		<Question><TranslatedText>Additional type of research method utilized by this proposal (optional):  </TranslatedText></Question>
	</ItemDef>
	<ItemDef OID="research_method_5" Name="research_method_5" DataType="text" Length="999" redcap:Variable="research_method_5" redcap:FieldType="text" redcap:FieldNote="e.g. animal models (mouse), clinical imaging, clinical trials, biostatistics, drug discovery, etc." redcap:CustomAlignment="LV">
		<Question><TranslatedText>Additional type of research method utilized by this proposal (optional):  </TranslatedText></Question>
	</ItemDef>
	<ItemDef OID="study_design___1" Name="study_design___1" DataType="boolean" Length="1" redcap:Variable="study_design" redcap:FieldType="checkbox" redcap:RequiredField="y" redcap:CustomAlignment="LV">
		<Question><TranslatedText>What is your study design (select all that apply)?</TranslatedText><redcap:FormattedTranslatedText>&lt;div class=&quot;rich-text-field-label&quot;&gt;&lt;p&gt;&lt;span style=&quot;font-weight: normal;&quot;&gt;What is your &lt;/span&gt;study design&lt;span style=&quot;font-weight: normal;&quot;&gt; (select all that apply)?&lt;/span&gt;&lt;/p&gt;&lt;/div&gt;</redcap:FormattedTranslatedText></Question>
		<CodeListRef CodeListOID="study_design___1.choices"/>
	</ItemDef>
	<ItemDef OID="study_design___2" Name="study_design___2" DataType="boolean" Length="1" redcap:Variable="study_design" redcap:FieldType="checkbox" redcap:RequiredField="y" redcap:CustomAlignment="LV">
		<Question><TranslatedText>What is your study design (select all that apply)?</TranslatedText><redcap:FormattedTranslatedText>&lt;div class=&quot;rich-text-field-label&quot;&gt;&lt;p&gt;&lt;span style=&quot;font-weight: normal;&quot;&gt;What is your &lt;/span&gt;study design&lt;span style=&quot;font-weight: normal;&quot;&gt; (select all that apply)?&lt;/span&gt;&lt;/p&gt;&lt;/div&gt;</redcap:FormattedTranslatedText></Question>
		<CodeListRef CodeListOID="study_design___2.choices"/>
	</ItemDef>
	<ItemDef OID="study_design___3" Name="study_design___3" DataType="boolean" Length="1" redcap:Variable="study_design" redcap:FieldType="checkbox" redcap:RequiredField="y" redcap:CustomAlignment="LV">
		<Question><TranslatedText>What is your study design (select all that apply)?</TranslatedText><redcap:FormattedTranslatedText>&lt;div class=&quot;rich-text-field-label&quot;&gt;&lt;p&gt;&lt;span style=&quot;font-weight: normal;&quot;&gt;What is your &lt;/span&gt;study design&lt;span style=&quot;font-weight: normal;&quot;&gt; (select all that apply)?&lt;/span&gt;&lt;/p&gt;&lt;/div&gt;</redcap:FormattedTranslatedText></Question>
		<CodeListRef CodeListOID="study_design___3.choices"/>
	</ItemDef>
	<ItemDef OID="study_design___4" Name="study_design___4" DataType="boolean" Length="1" redcap:Variable="study_design" redcap:FieldType="checkbox" redcap:RequiredField="y" redcap:CustomAlignment="LV">
		<Question><TranslatedText>What is your study design (select all that apply)?</TranslatedText><redcap:FormattedTranslatedText>&lt;div class=&quot;rich-text-field-label&quot;&gt;&lt;p&gt;&lt;span style=&quot;font-weight: normal;&quot;&gt;What is your &lt;/span&gt;study design&lt;span style=&quot;font-weight: normal;&quot;&gt; (select all that apply)?&lt;/span&gt;&lt;/p&gt;&lt;/div&gt;</redcap:FormattedTranslatedText></Question>
		<CodeListRef CodeListOID="study_design___4.choices"/>
	</ItemDef>
	<ItemDef OID="study_design___5" Name="study_design___5" DataType="boolean" Length="1" redcap:Variable="study_design" redcap:FieldType="checkbox" redcap:RequiredField="y" redcap:CustomAlignment="LV">
		<Question><TranslatedText>What is your study design (select all that apply)?</TranslatedText><redcap:FormattedTranslatedText>&lt;div class=&quot;rich-text-field-label&quot;&gt;&lt;p&gt;&lt;span style=&quot;font-weight: normal;&quot;&gt;What is your &lt;/span&gt;study design&lt;span style=&quot;font-weight: normal;&quot;&gt; (select all that apply)?&lt;/span&gt;&lt;/p&gt;&lt;/div&gt;</redcap:FormattedTranslatedText></Question>
		<CodeListRef CodeListOID="study_design___5.choices"/>
	</ItemDef>
	<ItemDef OID="study_design___6" Name="study_design___6" DataType="boolean" Length="1" redcap:Variable="study_design" redcap:FieldType="checkbox" redcap:RequiredField="y" redcap:CustomAlignment="LV">
		<Question><TranslatedText>What is your study design (select all that apply)?</TranslatedText><redcap:FormattedTranslatedText>&lt;div class=&quot;rich-text-field-label&quot;&gt;&lt;p&gt;&lt;span style=&quot;font-weight: normal;&quot;&gt;What is your &lt;/span&gt;study design&lt;span style=&quot;font-weight: normal;&quot;&gt; (select all that apply)?&lt;/span&gt;&lt;/p&gt;&lt;/div&gt;</redcap:FormattedTranslatedText></Question>
		<CodeListRef CodeListOID="study_design___6.choices"/>
	</ItemDef>
	<ItemDef OID="study_design___7" Name="study_design___7" DataType="boolean" Length="1" redcap:Variable="study_design" redcap:FieldType="checkbox" redcap:RequiredField="y" redcap:CustomAlignment="LV">
		<Question><TranslatedText>What is your study design (select all that apply)?</TranslatedText><redcap:FormattedTranslatedText>&lt;div class=&quot;rich-text-field-label&quot;&gt;&lt;p&gt;&lt;span style=&quot;font-weight: normal;&quot;&gt;What is your &lt;/span&gt;study design&lt;span style=&quot;font-weight: normal;&quot;&gt; (select all that apply)?&lt;/span&gt;&lt;/p&gt;&lt;/div&gt;</redcap:FormattedTranslatedText></Question>
		<CodeListRef CodeListOID="study_design___7.choices"/>
	</ItemDef>
	<ItemDef OID="study_design___8" Name="study_design___8" DataType="boolean" Length="1" redcap:Variable="study_design" redcap:FieldType="checkbox" redcap:RequiredField="y" redcap:CustomAlignment="LV">
		<Question><TranslatedText>What is your study design (select all that apply)?</TranslatedText><redcap:FormattedTranslatedText>&lt;div class=&quot;rich-text-field-label&quot;&gt;&lt;p&gt;&lt;span style=&quot;font-weight: normal;&quot;&gt;What is your &lt;/span&gt;study design&lt;span style=&quot;font-weight: normal;&quot;&gt; (select all that apply)?&lt;/span&gt;&lt;/p&gt;&lt;/div&gt;</redcap:FormattedTranslatedText></Question>
		<CodeListRef CodeListOID="study_design___8.choices"/>
	</ItemDef>
	<ItemDef OID="study_design___9" Name="study_design___9" DataType="boolean" Length="1" redcap:Variable="study_design" redcap:FieldType="checkbox" redcap:RequiredField="y" redcap:CustomAlignment="LV">
		<Question><TranslatedText>What is your study design (select all that apply)?</TranslatedText><redcap:FormattedTranslatedText>&lt;div class=&quot;rich-text-field-label&quot;&gt;&lt;p&gt;&lt;span style=&quot;font-weight: normal;&quot;&gt;What is your &lt;/span&gt;study design&lt;span style=&quot;font-weight: normal;&quot;&gt; (select all that apply)?&lt;/span&gt;&lt;/p&gt;&lt;/div&gt;</redcap:FormattedTranslatedText></Question>
		<CodeListRef CodeListOID="study_design___9.choices"/>
	</ItemDef>
	<ItemDef OID="study_design___10" Name="study_design___10" DataType="boolean" Length="1" redcap:Variable="study_design" redcap:FieldType="checkbox" redcap:RequiredField="y" redcap:CustomAlignment="LV">
		<Question><TranslatedText>What is your study design (select all that apply)?</TranslatedText><redcap:FormattedTranslatedText>&lt;div class=&quot;rich-text-field-label&quot;&gt;&lt;p&gt;&lt;span style=&quot;font-weight: normal;&quot;&gt;What is your &lt;/span&gt;study design&lt;span style=&quot;font-weight: normal;&quot;&gt; (select all that apply)?&lt;/span&gt;&lt;/p&gt;&lt;/div&gt;</redcap:FormattedTranslatedText></Question>
		<CodeListRef CodeListOID="study_design___10.choices"/>
	</ItemDef>
	<ItemDef OID="indicate_other_2" Name="indicate_other_2" DataType="text" Length="999" redcap:Variable="indicate_other_2" redcap:FieldType="text" redcap:RequiredField="y" redcap:BranchingLogic="[study_design(10)] = &#039;1&#039;" redcap:CustomAlignment="LV">
		<Question><TranslatedText>If other, please indicate here:</TranslatedText><redcap:FormattedTranslatedText>&lt;div class=&quot;rich-text-field-label&quot;&gt;&lt;p&gt;&lt;span style=&quot;font-weight: normal;&quot;&gt;If&lt;/span&gt; other&lt;span style=&quot;font-weight: normal;&quot;&gt;, please indicate here:&lt;/span&gt;&lt;/p&gt;&lt;/div&gt;</redcap:FormattedTranslatedText></Question>
	</ItemDef>
	<ItemDef OID="quantitative_methods___1" Name="quantitative_methods___1" DataType="boolean" Length="1" redcap:Variable="quantitative_methods" redcap:FieldType="checkbox" redcap:RequiredField="y" redcap:CustomAlignment="LV">
		<Question><TranslatedText>What are the quantitative methods in your proposal (select all that apply)?</TranslatedText><redcap:FormattedTranslatedText>&lt;div class=&quot;rich-text-field-label&quot;&gt;&lt;p&gt;&lt;span style=&quot;font-weight: normal;&quot;&gt;What are the &lt;/span&gt;quantitative methods &lt;span style=&quot;font-weight: normal;&quot;&gt;in your proposal (select all that apply)?&lt;/span&gt;&lt;/p&gt;&lt;/div&gt;</redcap:FormattedTranslatedText></Question>
		<CodeListRef CodeListOID="quantitative_methods___1.choices"/>
	</ItemDef>
	<ItemDef OID="quantitative_methods___2" Name="quantitative_methods___2" DataType="boolean" Length="1" redcap:Variable="quantitative_methods" redcap:FieldType="checkbox" redcap:RequiredField="y" redcap:CustomAlignment="LV">
		<Question><TranslatedText>What are the quantitative methods in your proposal (select all that apply)?</TranslatedText><redcap:FormattedTranslatedText>&lt;div class=&quot;rich-text-field-label&quot;&gt;&lt;p&gt;&lt;span style=&quot;font-weight: normal;&quot;&gt;What are the &lt;/span&gt;quantitative methods &lt;span style=&quot;font-weight: normal;&quot;&gt;in your proposal (select all that apply)?&lt;/span&gt;&lt;/p&gt;&lt;/div&gt;</redcap:FormattedTranslatedText></Question>
		<CodeListRef CodeListOID="quantitative_methods___2.choices"/>
	</ItemDef>
	<ItemDef OID="quantitative_methods___3" Name="quantitative_methods___3" DataType="boolean" Length="1" redcap:Variable="quantitative_methods" redcap:FieldType="checkbox" redcap:RequiredField="y" redcap:CustomAlignment="LV">
		<Question><TranslatedText>What are the quantitative methods in your proposal (select all that apply)?</TranslatedText><redcap:FormattedTranslatedText>&lt;div class=&quot;rich-text-field-label&quot;&gt;&lt;p&gt;&lt;span style=&quot;font-weight: normal;&quot;&gt;What are the &lt;/span&gt;quantitative methods &lt;span style=&quot;font-weight: normal;&quot;&gt;in your proposal (select all that apply)?&lt;/span&gt;&lt;/p&gt;&lt;/div&gt;</redcap:FormattedTranslatedText></Question>
		<CodeListRef CodeListOID="quantitative_methods___3.choices"/>
	</ItemDef>
	<ItemDef OID="quantitative_methods___4" Name="quantitative_methods___4" DataType="boolean" Length="1" redcap:Variable="quantitative_methods" redcap:FieldType="checkbox" redcap:RequiredField="y" redcap:CustomAlignment="LV">
		<Question><TranslatedText>What are the quantitative methods in your proposal (select all that apply)?</TranslatedText><redcap:FormattedTranslatedText>&lt;div class=&quot;rich-text-field-label&quot;&gt;&lt;p&gt;&lt;span style=&quot;font-weight: normal;&quot;&gt;What are the &lt;/span&gt;quantitative methods &lt;span style=&quot;font-weight: normal;&quot;&gt;in your proposal (select all that apply)?&lt;/span&gt;&lt;/p&gt;&lt;/div&gt;</redcap:FormattedTranslatedText></Question>
		<CodeListRef CodeListOID="quantitative_methods___4.choices"/>
	</ItemDef>
	<ItemDef OID="quantitative_methods___5" Name="quantitative_methods___5" DataType="boolean" Length="1" redcap:Variable="quantitative_methods" redcap:FieldType="checkbox" redcap:RequiredField="y" redcap:CustomAlignment="LV">
		<Question><TranslatedText>What are the quantitative methods in your proposal (select all that apply)?</TranslatedText><redcap:FormattedTranslatedText>&lt;div class=&quot;rich-text-field-label&quot;&gt;&lt;p&gt;&lt;span style=&quot;font-weight: normal;&quot;&gt;What are the &lt;/span&gt;quantitative methods &lt;span style=&quot;font-weight: normal;&quot;&gt;in your proposal (select all that apply)?&lt;/span&gt;&lt;/p&gt;&lt;/div&gt;</redcap:FormattedTranslatedText></Question>
		<CodeListRef CodeListOID="quantitative_methods___5.choices"/>
	</ItemDef>
	<ItemDef OID="quantitative_methods___6" Name="quantitative_methods___6" DataType="boolean" Length="1" redcap:Variable="quantitative_methods" redcap:FieldType="checkbox" redcap:RequiredField="y" redcap:CustomAlignment="LV">
		<Question><TranslatedText>What are the quantitative methods in your proposal (select all that apply)?</TranslatedText><redcap:FormattedTranslatedText>&lt;div class=&quot;rich-text-field-label&quot;&gt;&lt;p&gt;&lt;span style=&quot;font-weight: normal;&quot;&gt;What are the &lt;/span&gt;quantitative methods &lt;span style=&quot;font-weight: normal;&quot;&gt;in your proposal (select all that apply)?&lt;/span&gt;&lt;/p&gt;&lt;/div&gt;</redcap:FormattedTranslatedText></Question>
		<CodeListRef CodeListOID="quantitative_methods___6.choices"/>
	</ItemDef>
	<ItemDef OID="quantitative_methods___7" Name="quantitative_methods___7" DataType="boolean" Length="1" redcap:Variable="quantitative_methods" redcap:FieldType="checkbox" redcap:RequiredField="y" redcap:CustomAlignment="LV">
		<Question><TranslatedText>What are the quantitative methods in your proposal (select all that apply)?</TranslatedText><redcap:FormattedTranslatedText>&lt;div class=&quot;rich-text-field-label&quot;&gt;&lt;p&gt;&lt;span style=&quot;font-weight: normal;&quot;&gt;What are the &lt;/span&gt;quantitative methods &lt;span style=&quot;font-weight: normal;&quot;&gt;in your proposal (select all that apply)?&lt;/span&gt;&lt;/p&gt;&lt;/div&gt;</redcap:FormattedTranslatedText></Question>
		<CodeListRef CodeListOID="quantitative_methods___7.choices"/>
	</ItemDef>
	<ItemDef OID="quantitative_methods___8" Name="quantitative_methods___8" DataType="boolean" Length="1" redcap:Variable="quantitative_methods" redcap:FieldType="checkbox" redcap:RequiredField="y" redcap:CustomAlignment="LV">
		<Question><TranslatedText>What are the quantitative methods in your proposal (select all that apply)?</TranslatedText><redcap:FormattedTranslatedText>&lt;div class=&quot;rich-text-field-label&quot;&gt;&lt;p&gt;&lt;span style=&quot;font-weight: normal;&quot;&gt;What are the &lt;/span&gt;quantitative methods &lt;span style=&quot;font-weight: normal;&quot;&gt;in your proposal (select all that apply)?&lt;/span&gt;&lt;/p&gt;&lt;/div&gt;</redcap:FormattedTranslatedText></Question>
		<CodeListRef CodeListOID="quantitative_methods___8.choices"/>
	</ItemDef>
	<ItemDef OID="quantitative_methods___9" Name="quantitative_methods___9" DataType="boolean" Length="1" redcap:Variable="quantitative_methods" redcap:FieldType="checkbox" redcap:RequiredField="y" redcap:CustomAlignment="LV">
		<Question><TranslatedText>What are the quantitative methods in your proposal (select all that apply)?</TranslatedText><redcap:FormattedTranslatedText>&lt;div class=&quot;rich-text-field-label&quot;&gt;&lt;p&gt;&lt;span style=&quot;font-weight: normal;&quot;&gt;What are the &lt;/span&gt;quantitative methods &lt;span style=&quot;font-weight: normal;&quot;&gt;in your proposal (select all that apply)?&lt;/span&gt;&lt;/p&gt;&lt;/div&gt;</redcap:FormattedTranslatedText></Question>
		<CodeListRef CodeListOID="quantitative_methods___9.choices"/>
	</ItemDef>
	<ItemDef OID="quantitative_methods___10" Name="quantitative_methods___10" DataType="boolean" Length="1" redcap:Variable="quantitative_methods" redcap:FieldType="checkbox" redcap:RequiredField="y" redcap:CustomAlignment="LV">
		<Question><TranslatedText>What are the quantitative methods in your proposal (select all that apply)?</TranslatedText><redcap:FormattedTranslatedText>&lt;div class=&quot;rich-text-field-label&quot;&gt;&lt;p&gt;&lt;span style=&quot;font-weight: normal;&quot;&gt;What are the &lt;/span&gt;quantitative methods &lt;span style=&quot;font-weight: normal;&quot;&gt;in your proposal (select all that apply)?&lt;/span&gt;&lt;/p&gt;&lt;/div&gt;</redcap:FormattedTranslatedText></Question>
		<CodeListRef CodeListOID="quantitative_methods___10.choices"/>
	</ItemDef>
	<ItemDef OID="quantitative_methods___11" Name="quantitative_methods___11" DataType="boolean" Length="1" redcap:Variable="quantitative_methods" redcap:FieldType="checkbox" redcap:RequiredField="y" redcap:CustomAlignment="LV">
		<Question><TranslatedText>What are the quantitative methods in your proposal (select all that apply)?</TranslatedText><redcap:FormattedTranslatedText>&lt;div class=&quot;rich-text-field-label&quot;&gt;&lt;p&gt;&lt;span style=&quot;font-weight: normal;&quot;&gt;What are the &lt;/span&gt;quantitative methods &lt;span style=&quot;font-weight: normal;&quot;&gt;in your proposal (select all that apply)?&lt;/span&gt;&lt;/p&gt;&lt;/div&gt;</redcap:FormattedTranslatedText></Question>
		<CodeListRef CodeListOID="quantitative_methods___11.choices"/>
	</ItemDef>
	<ItemDef OID="quantitative_methods___12" Name="quantitative_methods___12" DataType="boolean" Length="1" redcap:Variable="quantitative_methods" redcap:FieldType="checkbox" redcap:RequiredField="y" redcap:CustomAlignment="LV">
		<Question><TranslatedText>What are the quantitative methods in your proposal (select all that apply)?</TranslatedText><redcap:FormattedTranslatedText>&lt;div class=&quot;rich-text-field-label&quot;&gt;&lt;p&gt;&lt;span style=&quot;font-weight: normal;&quot;&gt;What are the &lt;/span&gt;quantitative methods &lt;span style=&quot;font-weight: normal;&quot;&gt;in your proposal (select all that apply)?&lt;/span&gt;&lt;/p&gt;&lt;/div&gt;</redcap:FormattedTranslatedText></Question>
		<CodeListRef CodeListOID="quantitative_methods___12.choices"/>
	</ItemDef>
	<ItemDef OID="quantitative_methods___13" Name="quantitative_methods___13" DataType="boolean" Length="1" redcap:Variable="quantitative_methods" redcap:FieldType="checkbox" redcap:RequiredField="y" redcap:CustomAlignment="LV">
		<Question><TranslatedText>What are the quantitative methods in your proposal (select all that apply)?</TranslatedText><redcap:FormattedTranslatedText>&lt;div class=&quot;rich-text-field-label&quot;&gt;&lt;p&gt;&lt;span style=&quot;font-weight: normal;&quot;&gt;What are the &lt;/span&gt;quantitative methods &lt;span style=&quot;font-weight: normal;&quot;&gt;in your proposal (select all that apply)?&lt;/span&gt;&lt;/p&gt;&lt;/div&gt;</redcap:FormattedTranslatedText></Question>
		<CodeListRef CodeListOID="quantitative_methods___13.choices"/>
	</ItemDef>
	<ItemDef OID="quantitative_methods___14" Name="quantitative_methods___14" DataType="boolean" Length="1" redcap:Variable="quantitative_methods" redcap:FieldType="checkbox" redcap:RequiredField="y" redcap:CustomAlignment="LV">
		<Question><TranslatedText>What are the quantitative methods in your proposal (select all that apply)?</TranslatedText><redcap:FormattedTranslatedText>&lt;div class=&quot;rich-text-field-label&quot;&gt;&lt;p&gt;&lt;span style=&quot;font-weight: normal;&quot;&gt;What are the &lt;/span&gt;quantitative methods &lt;span style=&quot;font-weight: normal;&quot;&gt;in your proposal (select all that apply)?&lt;/span&gt;&lt;/p&gt;&lt;/div&gt;</redcap:FormattedTranslatedText></Question>
		<CodeListRef CodeListOID="quantitative_methods___14.choices"/>
	</ItemDef>
	<ItemDef OID="quantitative_methods___15" Name="quantitative_methods___15" DataType="boolean" Length="1" redcap:Variable="quantitative_methods" redcap:FieldType="checkbox" redcap:RequiredField="y" redcap:CustomAlignment="LV">
		<Question><TranslatedText>What are the quantitative methods in your proposal (select all that apply)?</TranslatedText><redcap:FormattedTranslatedText>&lt;div class=&quot;rich-text-field-label&quot;&gt;&lt;p&gt;&lt;span style=&quot;font-weight: normal;&quot;&gt;What are the &lt;/span&gt;quantitative methods &lt;span style=&quot;font-weight: normal;&quot;&gt;in your proposal (select all that apply)?&lt;/span&gt;&lt;/p&gt;&lt;/div&gt;</redcap:FormattedTranslatedText></Question>
		<CodeListRef CodeListOID="quantitative_methods___15.choices"/>
	</ItemDef>
	<ItemDef OID="quantitative_methods___16" Name="quantitative_methods___16" DataType="boolean" Length="1" redcap:Variable="quantitative_methods" redcap:FieldType="checkbox" redcap:RequiredField="y" redcap:CustomAlignment="LV">
		<Question><TranslatedText>What are the quantitative methods in your proposal (select all that apply)?</TranslatedText><redcap:FormattedTranslatedText>&lt;div class=&quot;rich-text-field-label&quot;&gt;&lt;p&gt;&lt;span style=&quot;font-weight: normal;&quot;&gt;What are the &lt;/span&gt;quantitative methods &lt;span style=&quot;font-weight: normal;&quot;&gt;in your proposal (select all that apply)?&lt;/span&gt;&lt;/p&gt;&lt;/div&gt;</redcap:FormattedTranslatedText></Question>
		<CodeListRef CodeListOID="quantitative_methods___16.choices"/>
	</ItemDef>
	<ItemDef OID="indicate_other_3" Name="indicate_other_3" DataType="text" Length="999" redcap:Variable="indicate_other_3" redcap:FieldType="text" redcap:RequiredField="y" redcap:BranchingLogic="[quantitative_methods(16)] = &#039;1&#039;" redcap:CustomAlignment="LV">
		<Question><TranslatedText>If other, please indicate here:</TranslatedText><redcap:FormattedTranslatedText>&lt;div class=&quot;rich-text-field-label&quot;&gt;&lt;p&gt;&lt;span style=&quot;font-weight: normal;&quot;&gt;If &lt;/span&gt;other&lt;span style=&quot;font-weight: normal;&quot;&gt;, please indicate here:&lt;/span&gt;&lt;/p&gt;&lt;/div&gt;</redcap:FormattedTranslatedText></Question>
	</ItemDef>
	<ItemDef OID="collaborators" Name="collaborators" DataType="text" Length="999" redcap:Variable="collaborators" redcap:FieldType="text" redcap:SectionHeader="Information for Reviewer Selection" redcap:RequiredField="y" redcap:CustomAlignment="LV">
		<Question><TranslatedText>Please list the name(s) of your biostatistician/analytic collaborator(s), separated by commas:</TranslatedText><redcap:FormattedTranslatedText>&lt;div class=&quot;rich-text-field-label&quot;&gt;&lt;p&gt;&lt;span style=&quot;font-weight: normal;&quot;&gt;Please list the name(s) of your &lt;/span&gt;biostatistician/analytic collaborator(s)&lt;span style=&quot;font-weight: normal;&quot;&gt;, separated by commas&lt;/span&gt;:&lt;/p&gt;&lt;/div&gt;</redcap:FormattedTranslatedText></Question>
	</ItemDef>
	<ItemDef OID="conflict_of_interest" Name="conflict_of_interest" DataType="text" Length="999" redcap:Variable="conflict_of_interest" redcap:FieldType="text" redcap:CustomAlignment="LV">
		<Question><TranslatedText>Please list the name(s) of any UVA, VTC or iTHRIV mentor/colloborator who would have conflicts of interest if asked to review this proposal, separated with commas:</TranslatedText><redcap:FormattedTranslatedText>&lt;div class=&quot;rich-text-field-label&quot;&gt;&lt;p&gt;&lt;span style=&quot;font-weight: normal;&quot;&gt;Please list the name(s) of any &lt;/span&gt;UVA, VTC or iTHRIV mentor/colloborator&lt;span style=&quot;font-weight: normal;&quot;&gt; who would have &lt;/span&gt;conflicts of interest&lt;span style=&quot;font-weight: normal;&quot;&gt; if asked to review this proposal, separated with commas:&lt;/span&gt;&lt;/p&gt;&lt;/div&gt;</redcap:FormattedTranslatedText></Question>
	</ItemDef>
	<ItemDef OID="potential_reviewers" Name="potential_reviewers" DataType="text" Length="999" redcap:Variable="potential_reviewers" redcap:FieldType="text" redcap:FieldNote="We will do our very best to accommodate these requests, given reviewers&#039; time and schedule constraints.  " redcap:CustomAlignment="LV">
		<Question><TranslatedText>Please list the name(s) of any senior faculty or staff member at UVA or VTC from whom a review would be especially beneficial, separated by commas:</TranslatedText><redcap:FormattedTranslatedText>&lt;div class=&quot;rich-text-field-label&quot;&gt;&lt;p&gt;&lt;span style=&quot;font-weight: normal;&quot;&gt;Please list the name(s) of any&lt;/span&gt; senior faculty or staff member at UVA or VTC &lt;span style=&quot;font-weight: normal;&quot;&gt;from whom a &lt;/span&gt;review would be especially beneficial&lt;span style=&quot;font-weight: normal;&quot;&gt;, separated by commas:&lt;/span&gt;&lt;/p&gt;&lt;/div&gt;</redcap:FormattedTranslatedText></Question>
	</ItemDef>
	<ItemDef OID="draft_abstract_upload" Name="draft_abstract_upload" DataType="text" Length="999" redcap:Variable="draft_abstract_upload" redcap:FieldType="textarea" redcap:SectionHeader="The following items are needed to help select your reviewers" redcap:RequiredField="y" redcap:CustomAlignment="LV">
		<Question><TranslatedText>Please copy and paste your draft abstract here (this will NOT be shared with reviewers):</TranslatedText><redcap:FormattedTranslatedText>&lt;div class=&quot;rich-text-field-label&quot;&gt;&lt;p&gt;&lt;span style=&quot;font-weight: 400;&quot;&gt;Please copy and paste &lt;/span&gt;&lt;span style=&quot;font-weight: normal;&quot;&gt;your &lt;/span&gt;draft abstract &lt;span style=&quot;font-weight: normal;&quot;&gt;here (this will NOT be shared with reviewers):&lt;/span&gt;&lt;/p&gt;&lt;/div&gt;</redcap:FormattedTranslatedText></Question>
	</ItemDef>
	<ItemDef OID="draft_aims_upload" Name="draft_aims_upload" DataType="text" Length="999" redcap:Variable="draft_aims_upload" redcap:FieldType="textarea" redcap:RequiredField="y" redcap:CustomAlignment="LV">
		<Question><TranslatedText>Please copy and paste your&amp;nbsp;draft specific aims here (this will NOT be shared with reviewers):</TranslatedText><redcap:FormattedTranslatedText>&lt;div class=&quot;rich-text-field-label&quot;&gt;&lt;p&gt;&lt;span style=&quot;font-weight: 400;&quot;&gt;Please copy and paste your&lt;/span&gt;&amp;nbsp;draft specific aims&lt;span style=&quot;font-weight: normal;&quot;&gt; here (this will NOT be shared with reviewers):&lt;/span&gt;&lt;/p&gt;&lt;/div&gt;</redcap:FormattedTranslatedText></Question>
	</ItemDef>
	<ItemDef OID="biosketch_upload" Name="biosketch_upload" DataType="text" Length="999" redcap:Variable="biosketch_upload" redcap:FieldType="file" redcap:RequiredField="y" redcap:CustomAlignment="LV">
		<Question><TranslatedText>Upload a PDF of your current NIH biosketch here (this will NOT be shared with reviewers):</TranslatedText><redcap:FormattedTranslatedText>&lt;div class=&quot;rich-text-field-label&quot;&gt;&lt;p&gt;&lt;span style=&quot;font-weight: normal;&quot;&gt;Upload a &lt;/span&gt;PDF of your current NIH biosketch&lt;span style=&quot;font-weight: normal;&quot;&gt; here (this will NOT be shared with reviewers):&lt;/span&gt;&lt;/p&gt;&lt;/div&gt;</redcap:FormattedTranslatedText></Question>
	</ItemDef>
	<ItemDef OID="additional_comments" Name="additional_comments" DataType="text" Length="999" redcap:Variable="additional_comments" redcap:FieldType="textarea" redcap:SectionHeader="Additional Information" redcap:CustomAlignment="LV">
		<Question><TranslatedText>Please share any additional information or comments for this internal grant review:</TranslatedText><redcap:FormattedTranslatedText>&lt;div class=&quot;rich-text-field-label&quot;&gt;&lt;p&gt;&lt;span style=&quot;font-weight: normal;&quot;&gt;Please share any &lt;/span&gt;additional information or comments &lt;span style=&quot;font-weight: normal;&quot;&gt;for this internal grant review:&lt;/span&gt;&lt;/p&gt;&lt;/div&gt;</redcap:FormattedTranslatedText></Question>
	</ItemDef>
	<ItemDef OID="itsp_internal_grant_review_intent_to_participate_r_complete" Name="itsp_internal_grant_review_intent_to_participate_r_complete" DataType="text" Length="1" redcap:Variable="itsp_internal_grant_review_intent_to_participate_r_complete" redcap:FieldType="select" redcap:SectionHeader="Form Status">
		<Question><TranslatedText>Complete?</TranslatedText></Question>
		<CodeListRef CodeListOID="itsp_internal_grant_review_intent_to_participate_r_complete.choices"/>
	</ItemDef>
	<ItemDef OID="contact_igrsubmission" Name="contact_igrsubmission" DataType="text" Length="999" redcap:Variable="contact_igrsubmission" redcap:FieldType="descriptive" redcap:SectionHeader="Contact Information">
		<Question><TranslatedText>   First name: [registration_arm_1][first_name]   Last name: [registration_arm_1][last_name]   Email address: [registration_arm_1][email_address]   </TranslatedText><redcap:FormattedTranslatedText>&lt;div class=&quot;rich-text-field-label&quot;&gt;&lt;table style=&quot;border-collapse: collapse; width: 100%; border-style: hidden; height: 54px;&quot; border=&quot;1&quot;&gt; &lt;tbody&gt; &lt;tr style=&quot;height: 18px;&quot;&gt; &lt;td style=&quot;width: 23.9039%; border-style: hidden; height: 18px;&quot;&gt;First name:&lt;/td&gt; &lt;td style=&quot;width: 75.1061%; border-style: hidden; height: 18px;&quot;&gt;&lt;span style=&quot;font-weight: normal;&quot;&gt;[registration_arm_1][first_name]&lt;/span&gt;&lt;/td&gt; &lt;/tr&gt; &lt;tr style=&quot;height: 18px;&quot;&gt; &lt;td style=&quot;width: 23.9039%; border-style: hidden; height: 18px;&quot;&gt;Last name:&lt;/td&gt; &lt;td style=&quot;width: 75.1061%; border-style: hidden; height: 18px;&quot;&gt;&lt;span style=&quot;font-weight: normal;&quot;&gt;[registration_arm_1][last_name]&lt;/span&gt;&lt;/td&gt; &lt;/tr&gt; &lt;tr style=&quot;height: 18px;&quot;&gt; &lt;td style=&quot;width: 23.9039%; border-style: hidden; height: 18px;&quot;&gt;Email address:&lt;/td&gt; &lt;td style=&quot;width: 75.1061%; border-style: hidden; height: 18px;&quot;&gt;&lt;span style=&quot;font-weight: normal;&quot;&gt;[registration_arm_1][email_address]&lt;/span&gt;&lt;/td&gt; &lt;/tr&gt; &lt;/tbody&gt; &lt;/table&gt;&lt;/div&gt;</redcap:FormattedTranslatedText></Question>
	</ItemDef>
	<ItemDef OID="packet_upload" Name="packet_upload" DataType="text" Length="999" redcap:Variable="packet_upload" redcap:FieldType="file" redcap:SectionHeader="Document Upload" redcap:RequiredField="y" redcap:CustomAlignment="LV">
		<Question><TranslatedText>Upload your Grant Review Packet as a single PDF:</TranslatedText><redcap:FormattedTranslatedText>&lt;div class=&quot;rich-text-field-label&quot;&gt;&lt;p&gt;&lt;span style=&quot;font-weight: normal;&quot;&gt;Upload your Grant Review Packet as a &lt;/span&gt;single PDF:&lt;/p&gt;&lt;/div&gt;</redcap:FormattedTranslatedText></Question>
	</ItemDef>
	<ItemDef OID="grant_review_packet_submission_complete" Name="grant_review_packet_submission_complete" DataType="text" Length="1" redcap:Variable="grant_review_packet_submission_complete" redcap:FieldType="select" redcap:SectionHeader="Form Status">
		<Question><TranslatedText>Complete?</TranslatedText></Question>
		<CodeListRef CodeListOID="grant_review_packet_submission_complete.choices"/>
	</ItemDef>
	<ItemDef OID="deadlines" Name="deadlines" DataType="text" Length="999" redcap:Variable="deadlines" redcap:FieldType="descriptive" redcap:SectionHeader="Grant Application Information">
		<Question><TranslatedText>Project title: [registration_arm_1][proposal_title] Scholar: [registration_arm_1][first_name] [registration_arm_1][last_name] Scholar email address: [registration_arm_1][email_address] Agency Deadline: [registration_arm_1][agency_submission_deadline] Internal Deadline: [registration_arm_1][internal_deadline] Scholar&#039;s Deadline for IGR Submission: [packet_to_itsp] Date for Grant to go to Reviewers: [registration_arm_1][deadline_to_reviewers] Reviewers&#039; Deadline: [registration_arm_1][reviewers_deadline] Grant Reviews to Scholars Deadline: [registration_arm_1][grant_reviews_deadline]</TranslatedText><redcap:FormattedTranslatedText>&lt;div class=&quot;rich-text-field-label&quot;&gt;&lt;p style=&quot;text-align: left;&quot;&gt;Project title: &lt;span style=&quot;text-decoration: underline;&quot;&gt;&lt;span style=&quot;font-weight: normal;&quot;&gt;[registration_arm_1][proposal_title]&lt;/span&gt;&lt;/span&gt;&lt;/p&gt; &lt;p style=&quot;text-align: left;&quot;&gt;Scholar: &lt;span style=&quot;text-decoration: underline;&quot;&gt;&lt;span style=&quot;font-weight: normal;&quot;&gt;[registration_arm_1][first_name] [registration_arm_1][last_name]&lt;/span&gt;&lt;/span&gt;&lt;/p&gt; &lt;p style=&quot;text-align: left;&quot;&gt;Scholar email address: &lt;span style=&quot;text-decoration: underline;&quot;&gt;&lt;span style=&quot;font-weight: normal;&quot;&gt;[registration_arm_1][email_address]&lt;/span&gt;&lt;/span&gt;&lt;/p&gt; &lt;p&gt;Agency Deadline:&lt;span style=&quot;font-weight: normal;&quot;&gt; &lt;span style=&quot;text-decoration: underline;&quot;&gt;[registration_arm_1][agency_submission_deadline]&lt;/span&gt;&lt;/span&gt;&lt;/p&gt; &lt;p&gt;Internal Deadline: &lt;span style=&quot;text-decoration: underline;&quot;&gt;&lt;span style=&quot;font-weight: normal;&quot;&gt;[registration_arm_1][internal_deadline]&lt;/span&gt;&lt;/span&gt;&lt;/p&gt; &lt;p&gt;Scholar&#039;s Deadline for IGR Submission: &lt;span style=&quot;text-decoration: underline;&quot;&gt;&lt;span style=&quot;font-weight: normal;&quot;&gt;[packet_to_itsp]&lt;/span&gt;&lt;/span&gt;&lt;/p&gt; &lt;p&gt;Date for Grant to go to Reviewers:&lt;span style=&quot;font-weight: normal;&quot;&gt; &lt;/span&gt;&lt;span style=&quot;text-decoration: underline;&quot;&gt;&lt;span style=&quot;font-weight: normal;&quot;&gt;[registration_arm_1][deadline_to_reviewers]&lt;/span&gt;&lt;/span&gt;&lt;/p&gt; &lt;p&gt;Reviewers&#039; Deadline: &lt;span style=&quot;font-weight: normal;&quot;&gt;[registration_arm_1][reviewers_deadline]&lt;/span&gt;&lt;/p&gt; &lt;p&gt;Grant Reviews to Scholars Deadline: &lt;span style=&quot;font-weight: normal;&quot;&gt;[registration_arm_1][grant_reviews_deadline]&lt;/span&gt;&lt;/p&gt;&lt;/div&gt;</redcap:FormattedTranslatedText></Question>
	</ItemDef>
	<ItemDef OID="grant_app_info" Name="grant_app_info" DataType="text" Length="999" redcap:Variable="grant_app_info" redcap:FieldType="descriptive">
		<Question><TranslatedText>   Type of Application: [registration_arm_1][application_type], [registration_arm_1][application_type_other]   Full/Partial Review?: [registration_arm_1][full_partial]   Type of Research: [registration_arm_1][type_of_research]   Research Involves: [registration_arm_1][research_involves], [registration_arm_1][describe_other]   Study Design: [registration_arm_1][study_design], [registration_arm_1][indicate_other_2]   Quantitative Methods: [registration_arm_1][quantitative_methods], [registration_arm_1][indicate_other_3]    Target Study Section(s):   [registration_arm_1][target_sections]     &amp;nbsp;    Research Methods:    [registration_arm_1][research_method], [registration_arm_1][research_method_2], [registration_arm_1][research_method_3], [registration_arm_1][research_method_4], [registration_arm_1][research_method_5]    Research Areas:    [registration_arm_1][research_areas], [registration_arm_1][research_areas_2], [registration_arm_1][research_areas_3], [registration_arm_1][research_areas_4], [registration_arm_1][research_areas_5]     &amp;nbsp;</TranslatedText><redcap:FormattedTranslatedText>&lt;div class=&quot;rich-text-field-label&quot;&gt;&lt;table style=&quot;border-collapse: collapse; width: 100.997%; height: 210px;&quot; border=&quot;1&quot;&gt; &lt;tbody&gt; &lt;tr style=&quot;height: 18px; border-style: dotted;&quot;&gt; &lt;td style=&quot;width: 13.0671%; height: 30px; vertical-align: middle; border-style: hidden; text-align: left;&quot;&gt;Type of Application:&lt;/td&gt; &lt;td style=&quot;width: 45.9239%; height: 30px; text-align: left; vertical-align: middle; border-style: hidden;&quot;&gt;&lt;span style=&quot;text-decoration: underline;&quot;&gt;&lt;span style=&quot;font-weight: normal;&quot;&gt;[registration_arm_1][application_type], [registration_arm_1][application_type_other]&lt;/span&gt;&lt;/span&gt;&lt;/td&gt; &lt;/tr&gt; &lt;tr style=&quot;height: 20px; border-style: dotted;&quot;&gt; &lt;td style=&quot;width: 13.0671%; height: 30px; text-align: left; vertical-align: middle; border-style: hidden;&quot;&gt;Full/Partial Review?:&lt;/td&gt; &lt;td style=&quot;width: 45.9239%; height: 30px; text-align: left; vertical-align: middle; border-style: hidden;&quot;&gt;&lt;span style=&quot;text-decoration: underline;&quot;&gt;&lt;span style=&quot;font-weight: normal;&quot;&gt;[registration_arm_1][full_partial]&lt;/span&gt;&lt;/span&gt;&lt;/td&gt; &lt;/tr&gt; &lt;tr style=&quot;height: 20px; border-style: dotted;&quot;&gt; &lt;td style=&quot;width: 13.0671%; height: 30px; text-align: left; vertical-align: middle; border-style: hidden;&quot;&gt;Type of Research:&lt;/td&gt; &lt;td style=&quot;width: 45.9239%; height: 30px; text-align: left; vertical-align: middle; border-style: hidden;&quot;&gt;&lt;span style=&quot;text-decoration: underline;&quot;&gt;&lt;span style=&quot;font-weight: normal;&quot;&gt;[registration_arm_1][type_of_research]&lt;/span&gt;&lt;/span&gt;&lt;/td&gt; &lt;/tr&gt; &lt;tr style=&quot;height: 18px; border-style: dotted;&quot;&gt; &lt;td style=&quot;width: 13.0671%; height: 30px; text-align: left; vertical-align: middle; border-style: hidden;&quot;&gt;Research Involves:&lt;/td&gt; &lt;td style=&quot;width: 45.9239%; height: 30px; text-align: left; vertical-align: middle; border-style: hidden;&quot;&gt;&lt;span style=&quot;text-decoration: underline;&quot;&gt;&lt;span style=&quot;font-weight: normal;&quot;&gt;[registration_arm_1][research_involves], [registration_arm_1][describe_other]&lt;/span&gt;&lt;/span&gt;&lt;/td&gt; &lt;/tr&gt; &lt;tr style=&quot;height: 85px; border-style: dotted;&quot;&gt; &lt;td style=&quot;width: 13.0671%; height: 30px; text-align: left; vertical-align: middle; border-style: hidden;&quot;&gt;Study Design:&lt;/td&gt; &lt;td style=&quot;width: 45.9239%; height: 30px; text-align: left; vertical-align: middle; border-style: hidden;&quot;&gt;&lt;span style=&quot;text-decoration: underline;&quot;&gt;&lt;span style=&quot;font-weight: normal;&quot;&gt;[registration_arm_1][study_design], [registration_arm_1][indicate_other_2]&lt;/span&gt;&lt;/span&gt;&lt;/td&gt; &lt;/tr&gt; &lt;tr style=&quot;height: 138px; border-style: dotted;&quot;&gt; &lt;td style=&quot;width: 13.0671%; height: 30px; text-align: left; vertical-align: middle; border-style: hidden;&quot;&gt;Quantitative Methods:&lt;/td&gt; &lt;td style=&quot;width: 45.9239%; height: 30px; text-align: left; vertical-align: middle; border-style: hidden;&quot;&gt;&lt;span style=&quot;text-decoration: underline;&quot;&gt;&lt;span style=&quot;font-weight: normal;&quot;&gt;[registration_arm_1][quantitative_methods], [registration_arm_1][indicate_other_3]&lt;/span&gt;&lt;/span&gt;&lt;/td&gt; &lt;/tr&gt; &lt;tr style=&quot;height: 18px; border-style: dotted;&quot;&gt; &lt;td style=&quot;width: 13.0671%; text-align: left; vertical-align: middle; height: 30px; border-style: hidden;&quot;&gt; &lt;p&gt;Target Study Section(s):&lt;/p&gt; &lt;/td&gt; &lt;td style=&quot;width: 45.9239%; text-align: left; vertical-align: middle; height: 30px; border-style: hidden;&quot;&gt; &lt;p&gt;&lt;span style=&quot;text-decoration: underline;&quot;&gt;&lt;span style=&quot;font-weight: normal;&quot;&gt;[registration_arm_1][target_sections]&lt;/span&gt;&lt;/span&gt;&lt;/p&gt; &lt;/td&gt; &lt;/tr&gt; &lt;/tbody&gt; &lt;/table&gt; &lt;p&gt;&amp;nbsp;&lt;/p&gt; &lt;table style=&quot;border-collapse: collapse; width: 100%; height: 80px;&quot; border=&quot;1&quot;&gt; &lt;tbody&gt; &lt;tr style=&quot;height: 20px;&quot;&gt; &lt;td style=&quot;width: 32.8343%; height: 20px; border-style: hidden; text-align: left; vertical-align: top;&quot;&gt;Research Methods:&lt;/td&gt; &lt;/tr&gt; &lt;tr style=&quot;height: 20px;&quot;&gt; &lt;td style=&quot;width: 32.8343%; height: 20px; border-style: hidden; text-align: center; vertical-align: top;&quot;&gt; &lt;p&gt;&lt;span style=&quot;text-decoration: underline; font-weight: normal;&quot;&gt;[registration_arm_1][research_method], [registration_arm_1][research_method_2], [registration_arm_1][research_method_3], [registration_arm_1][research_method_4], [registration_arm_1][research_method_5]&lt;/span&gt;&lt;/p&gt; &lt;/td&gt; &lt;/tr&gt; &lt;tr style=&quot;height: 20px;&quot;&gt; &lt;td style=&quot;width: 32.8343%; height: 20px; border-style: hidden; text-align: left; vertical-align: top;&quot;&gt;Research Areas:&lt;/td&gt; &lt;/tr&gt; &lt;tr style=&quot;height: 20px;&quot;&gt; &lt;td style=&quot;width: 32.8343%; height: 20px; border-style: hidden; text-align: center; vertical-align: top;&quot;&gt; &lt;p&gt;&lt;span style=&quot;text-decoration: underline;&quot;&gt;&lt;span style=&quot;font-weight: normal;&quot;&gt;[registration_arm_1][research_areas], [registration_arm_1][research_areas_2], [registration_arm_1][research_areas_3], [registration_arm_1][research_areas_4], [registration_arm_1][research_areas_5]&lt;/span&gt;&lt;/span&gt;&lt;/p&gt; &lt;/td&gt; &lt;/tr&gt; &lt;/tbody&gt; &lt;/table&gt; &lt;p&gt;&amp;nbsp;&lt;/p&gt;&lt;/div&gt;</redcap:FormattedTranslatedText></Question>
	</ItemDef>
	<ItemDef OID="documents" Name="documents" DataType="text" Length="999" redcap:Variable="documents" redcap:FieldType="descriptive">
		<Question><TranslatedText>   Draft Abstract: [registration_arm_1][draft_abstract_upload]   Draft Specific Aims: [registration_arm_1][draft_aims_upload]    &amp;nbsp; Additional Comments:&amp;nbsp;   &amp;nbsp; [registration_arm_1][additional_comments]    &amp;nbsp; &amp;nbsp;   </TranslatedText><redcap:FormattedTranslatedText>&lt;div class=&quot;rich-text-field-label&quot;&gt;&lt;table style=&quot;border-collapse: collapse; width: 100%; height: 119px;&quot; border=&quot;1&quot;&gt; &lt;tbody&gt; &lt;tr style=&quot;height: 25px;&quot;&gt; &lt;td style=&quot;width: 21.523%; height: 53px; border-style: hidden; text-align: left; vertical-align: top;&quot;&gt;Draft Abstract:&lt;/td&gt; &lt;td style=&quot;width: 77.5342%; height: 53px; border-style: hidden; text-align: left; vertical-align: top;&quot;&gt;&lt;span style=&quot;font-weight: normal;&quot;&gt;[registration_arm_1][draft_abstract_upload]&lt;/span&gt;&lt;/td&gt; &lt;/tr&gt; &lt;tr style=&quot;height: 25px;&quot;&gt; &lt;td style=&quot;width: 21.523%; height: 30px; border-style: hidden; text-align: left; vertical-align: top;&quot;&gt;Draft Specific Aims:&lt;/td&gt; &lt;td style=&quot;width: 77.5342%; height: 30px; border-style: hidden; text-align: left; vertical-align: top;&quot;&gt;&lt;span style=&quot;font-weight: normal;&quot;&gt;[registration_arm_1][draft_aims_upload]&lt;/span&gt;&lt;/td&gt; &lt;/tr&gt; &lt;tr style=&quot;height: 18px;&quot;&gt; &lt;td style=&quot;width: 21.523%; border-style: hidden; text-align: left; vertical-align: top; height: 18px;&quot;&gt; &lt;p&gt;&amp;nbsp;&lt;/p&gt; &lt;p&gt;Additional Comments:&amp;nbsp;&lt;/p&gt; &lt;/td&gt; &lt;td style=&quot;width: 77.5342%; border-style: hidden; text-align: left; vertical-align: top; height: 18px;&quot;&gt; &lt;p&gt;&amp;nbsp;&lt;/p&gt; &lt;p&gt;&lt;span style=&quot;font-weight: normal;&quot;&gt;[registration_arm_1][additional_comments]&lt;/span&gt;&lt;/p&gt; &lt;/td&gt; &lt;/tr&gt; &lt;tr style=&quot;height: 18px;&quot;&gt; &lt;td style=&quot;width: 21.523%; border-style: hidden; text-align: left; vertical-align: top; height: 18px;&quot;&gt;&amp;nbsp;&lt;/td&gt; &lt;td style=&quot;width: 77.5342%; border-style: hidden; text-align: left; vertical-align: top; height: 18px;&quot;&gt;&amp;nbsp;&lt;/td&gt; &lt;/tr&gt; &lt;/tbody&gt; &lt;/table&gt;&lt;/div&gt;</redcap:FormattedTranslatedText></Question>
	</ItemDef>
	<ItemDef OID="do_not_invite" Name="do_not_invite" DataType="text" Length="999" redcap:Variable="do_not_invite" redcap:FieldType="descriptive" redcap:SectionHeader="Do Not Invite">
		<Question><TranslatedText>   Department Chair: [registration_arm_1][department_chair]   Division Head (if applicable): [registration_arm_1][division_head]   Conflict of Interest Mentors and Colloborators: [registration_arm_1][collaborators], [registration_arm_1][conflict_of_interest]   </TranslatedText><redcap:FormattedTranslatedText>&lt;div class=&quot;rich-text-field-label&quot;&gt;&lt;table style=&quot;width: 100%; height: 72px;&quot; border=&quot;1&quot;&gt; &lt;tbody&gt; &lt;tr style=&quot;height: 18px;&quot;&gt; &lt;td style=&quot;width: 32.1075%; height: 18px; border-style: hidden;&quot;&gt;Department Chair:&lt;/td&gt; &lt;td style=&quot;width: 66.9025%; height: 18px; border-style: hidden;&quot;&gt;&lt;span style=&quot;text-decoration: underline;&quot;&gt;&lt;span style=&quot;font-weight: normal;&quot;&gt;[registration_arm_1][department_chair]&lt;/span&gt;&lt;/span&gt;&lt;/td&gt; &lt;/tr&gt; &lt;tr style=&quot;height: 18px;&quot;&gt; &lt;td style=&quot;width: 32.1075%; height: 18px; border-style: hidden;&quot;&gt;Division Head (if applicable):&lt;/td&gt; &lt;td style=&quot;width: 66.9025%; height: 18px; border-style: hidden;&quot;&gt;&lt;span style=&quot;text-decoration: underline;&quot;&gt;&lt;span style=&quot;font-weight: normal;&quot;&gt;[registration_arm_1][division_head]&lt;/span&gt;&lt;/span&gt;&lt;/td&gt; &lt;/tr&gt; &lt;tr style=&quot;height: 36px;&quot;&gt; &lt;td style=&quot;width: 32.1075%; height: 36px; border-style: hidden;&quot;&gt;Conflict of Interest Mentors and Colloborators:&lt;/td&gt; &lt;td style=&quot;width: 66.9025%; height: 36px; border-style: hidden;&quot;&gt;&lt;span style=&quot;text-decoration: underline;&quot;&gt;&lt;span style=&quot;font-weight: normal;&quot;&gt;[registration_arm_1][collaborators], [registration_arm_1][conflict_of_interest]&lt;/span&gt;&lt;/span&gt;&lt;/td&gt; &lt;/tr&gt; &lt;/tbody&gt; &lt;/table&gt;&lt;/div&gt;</redcap:FormattedTranslatedText></Question>
	</ItemDef>
	<ItemDef OID="sab_potential_reviewers" Name="sab_potential_reviewers" DataType="text" Length="999" redcap:Variable="sab_potential_reviewers" redcap:FieldType="descriptive" redcap:SectionHeader="Reviewers">
		<Question><TranslatedText></TranslatedText></Question>
		<redcap:Attachment DocName="SAB Prior Reviewers list.xlsx" MimeType="application/vnd.openxmlformats-officedocument.spreadsheetml.sheet"><![CDATA[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]]></redcap:Attachment>
	</ItemDef>
	<ItemDef OID="potential_reviewer_first_n" Name="potential_reviewer_first_n" DataType="text" Length="999" redcap:Variable="potential_reviewer_first_n" redcap:FieldType="descriptive">
		<Question><TranslatedText>Potential Reviewers: [registration_arm_1][potential_reviewers]</TranslatedText><redcap:FormattedTranslatedText>&lt;div class=&quot;rich-text-field-label&quot;&gt;&lt;p&gt;Potential Reviewers: &lt;span style=&quot;text-decoration: underline;&quot;&gt;&lt;span style=&quot;font-weight: normal;&quot;&gt;[registration_arm_1][potential_reviewers]&lt;/span&gt;&lt;/span&gt;&lt;/p&gt;&lt;/div&gt;</redcap:FormattedTranslatedText></Question>
	</ItemDef>
	<ItemDef OID="notes" Name="notes" DataType="text" Length="999" redcap:Variable="notes" redcap:FieldType="textarea" redcap:CustomAlignment="LV">
		<Question><TranslatedText>Notes:</TranslatedText></Question>
	</ItemDef>
	<ItemDef OID="declined_or_no_reply" Name="declined_or_no_reply" DataType="text" Length="999" redcap:Variable="declined_or_no_reply" redcap:FieldType="text">
		<Question><TranslatedText>List any potential reviewer(s) asked but either declined or did not reply:</TranslatedText></Question>
	</ItemDef>
	<ItemDef OID="reviewer_assignments" Name="reviewer_assignments" DataType="text" Length="999" redcap:Variable="reviewer_assignments" redcap:FieldType="descriptive">
		<Question><TranslatedText>   Check to add reviewer Reviewer First Name Reviewer Last Name Reviewer Email   {check_to_add} {first_name_reviewer_1} {last_name_reviewer_1} {email_address_reviewer_1}   {check_to_add_2} {first_name_reviewer_2} {last_name_reviewer_2} {email_address_reviewer_2}   {check_to_add_3} {first_name_reviewer_3} {last_name_reviewer_3} {email_address_reviewer_3}   {check_to_add_4} {first_name_reviewer_4} {last_name_reviewer_4} {email_address_reviewer_4}   {check_to_add_5} {first_name_reviewer_5} {last_name_reviewer_5} {email_address_reviewer_5}    &amp;nbsp;</TranslatedText><redcap:FormattedTranslatedText>&lt;div class=&quot;rich-text-field-label&quot;&gt;&lt;table style=&quot;border-collapse: collapse; width: 94.7773%; height: 131px;&quot; border=&quot;1&quot;&gt; &lt;tbody&gt; &lt;tr style=&quot;height: 54px;&quot;&gt; &lt;td style=&quot;width: 16.7055%; height: 41px; border-style: dashed; text-align: center; vertical-align: top; background-color: #bfedd2; border-color: #ecf0f1;&quot;&gt;Check to add reviewer&lt;/td&gt; &lt;td style=&quot;width: 25.8313%; height: 41px; border-style: dashed; text-align: center; vertical-align: top; background-color: #bfedd2; border-color: #ecf0f1;&quot;&gt;Reviewer First Name&lt;/td&gt; &lt;td style=&quot;width: 25.9571%; height: 41px; border-style: dashed; text-align: center; vertical-align: top; background-color: #bfedd2; border-color: #ecf0f1;&quot;&gt;Reviewer Last Name&lt;/td&gt; &lt;td style=&quot;width: 30.0919%; height: 41px; border-style: dashed; text-align: center; vertical-align: top; background-color: #bfedd2; border-color: #ecf0f1;&quot;&gt;Reviewer Email&lt;/td&gt; &lt;/tr&gt; &lt;tr style=&quot;height: 18px;&quot;&gt; &lt;td style=&quot;width: 16.7055%; height: 18px; border-style: hidden; text-align: center; vertical-align: middle;&quot;&gt;{check_to_add}&lt;/td&gt; &lt;td style=&quot;width: 25.8313%; height: 18px; border-style: hidden; text-align: center; vertical-align: middle;&quot;&gt;{first_name_reviewer_1}&lt;/td&gt; &lt;td style=&quot;width: 25.9571%; height: 18px; border-style: hidden; text-align: center; vertical-align: middle;&quot;&gt;{last_name_reviewer_1}&lt;/td&gt; &lt;td style=&quot;width: 30.0919%; height: 18px; border-style: hidden; text-align: center; vertical-align: middle;&quot;&gt;{email_address_reviewer_1}&lt;/td&gt; &lt;/tr&gt; &lt;tr style=&quot;height: 18px;&quot;&gt; &lt;td style=&quot;width: 16.7055%; height: 18px; border-style: hidden; text-align: center; vertical-align: middle;&quot;&gt;{check_to_add_2}&lt;/td&gt; &lt;td style=&quot;width: 25.8313%; height: 18px; border-style: hidden; text-align: center; vertical-align: middle;&quot;&gt;{first_name_reviewer_2}&lt;/td&gt; &lt;td style=&quot;width: 25.9571%; height: 18px; border-style: hidden; text-align: center; vertical-align: middle;&quot;&gt;{last_name_reviewer_2}&lt;/td&gt; &lt;td style=&quot;width: 30.0919%; height: 18px; border-style: hidden; text-align: center; vertical-align: middle;&quot;&gt;{email_address_reviewer_2}&lt;/td&gt; &lt;/tr&gt; &lt;tr style=&quot;height: 18px;&quot;&gt; &lt;td style=&quot;width: 16.7055%; height: 18px; border-style: hidden; text-align: center; vertical-align: middle;&quot;&gt;{check_to_add_3}&lt;/td&gt; &lt;td style=&quot;width: 25.8313%; height: 18px; border-style: hidden; text-align: center; vertical-align: middle;&quot;&gt;{first_name_reviewer_3}&lt;/td&gt; &lt;td style=&quot;width: 25.9571%; height: 18px; border-style: hidden; text-align: center; vertical-align: middle;&quot;&gt;{last_name_reviewer_3}&lt;/td&gt; &lt;td style=&quot;width: 30.0919%; height: 18px; border-style: hidden; text-align: center; vertical-align: middle;&quot;&gt;{email_address_reviewer_3}&lt;/td&gt; &lt;/tr&gt; &lt;tr style=&quot;height: 18px;&quot;&gt; &lt;td style=&quot;width: 16.7055%; height: 18px; border-style: hidden; text-align: center; vertical-align: middle;&quot;&gt;{check_to_add_4}&lt;/td&gt; &lt;td style=&quot;width: 25.8313%; height: 18px; border-style: hidden; text-align: center; vertical-align: middle;&quot;&gt;{first_name_reviewer_4}&lt;/td&gt; &lt;td style=&quot;width: 25.9571%; height: 18px; border-style: hidden; text-align: center; vertical-align: middle;&quot;&gt;{last_name_reviewer_4}&lt;/td&gt; &lt;td style=&quot;width: 30.0919%; height: 18px; border-style: hidden; text-align: center; vertical-align: middle;&quot;&gt;{email_address_reviewer_4}&lt;/td&gt; &lt;/tr&gt; &lt;tr style=&quot;height: 18px;&quot;&gt; &lt;td style=&quot;width: 16.7055%; height: 18px; border-style: hidden; text-align: center; vertical-align: middle;&quot;&gt;{check_to_add_5}&lt;/td&gt; &lt;td style=&quot;width: 25.8313%; height: 18px; border-style: hidden; text-align: center; vertical-align: middle;&quot;&gt;{first_name_reviewer_5}&lt;/td&gt; &lt;td style=&quot;width: 25.9571%; height: 18px; border-style: hidden; text-align: center; vertical-align: middle;&quot;&gt;{last_name_reviewer_5}&lt;/td&gt; &lt;td style=&quot;width: 30.0919%; height: 18px; border-style: hidden; text-align: center; vertical-align: middle;&quot;&gt;{email_address_reviewer_5}&lt;/td&gt; &lt;/tr&gt; &lt;/tbody&gt; &lt;/table&gt; &lt;p&gt;&amp;nbsp;&lt;/p&gt;&lt;/div&gt;</redcap:FormattedTranslatedText></Question>
	</ItemDef>
	<ItemDef OID="check_to_add___0" Name="check_to_add___0" DataType="boolean" Length="1" redcap:Variable="check_to_add" redcap:FieldType="checkbox">
		<Question><TranslatedText>check to add</TranslatedText></Question>
		<CodeListRef CodeListOID="check_to_add___0.choices"/>
	</ItemDef>
	<ItemDef OID="check_to_add_5___0" Name="check_to_add_5___0" DataType="boolean" Length="1" redcap:Variable="check_to_add_5" redcap:FieldType="checkbox">
		<Question><TranslatedText>check to add</TranslatedText></Question>
		<CodeListRef CodeListOID="check_to_add_5___0.choices"/>
	</ItemDef>
	<ItemDef OID="check_to_add_4___0" Name="check_to_add_4___0" DataType="boolean" Length="1" redcap:Variable="check_to_add_4" redcap:FieldType="checkbox">
		<Question><TranslatedText>check to add</TranslatedText></Question>
		<CodeListRef CodeListOID="check_to_add_4___0.choices"/>
	</ItemDef>
	<ItemDef OID="check_to_add_3___0" Name="check_to_add_3___0" DataType="boolean" Length="1" redcap:Variable="check_to_add_3" redcap:FieldType="checkbox">
		<Question><TranslatedText>check to add</TranslatedText></Question>
		<CodeListRef CodeListOID="check_to_add_3___0.choices"/>
	</ItemDef>
	<ItemDef OID="check_to_add_2___0" Name="check_to_add_2___0" DataType="boolean" Length="1" redcap:Variable="check_to_add_2" redcap:FieldType="checkbox">
		<Question><TranslatedText>check to add</TranslatedText></Question>
		<CodeListRef CodeListOID="check_to_add_2___0.choices"/>
	</ItemDef>
	<ItemDef OID="first_name_reviewer_1" Name="first_name_reviewer_1" DataType="text" Length="999" redcap:Variable="first_name_reviewer_1" redcap:FieldType="text" redcap:RequiredField="y" redcap:BranchingLogic="[check_to_add(0)] = &#039;1&#039;">
		<Question><TranslatedText>First Name Reviewer 1</TranslatedText></Question>
	</ItemDef>
	<ItemDef OID="last_name_reviewer_1" Name="last_name_reviewer_1" DataType="text" Length="999" redcap:Variable="last_name_reviewer_1" redcap:FieldType="text" redcap:RequiredField="y" redcap:BranchingLogic="[check_to_add(0)] = &#039;1&#039;">
		<Question><TranslatedText>Last name Reviewer 1</TranslatedText></Question>
	</ItemDef>
	<ItemDef OID="email_address_reviewer_1" Name="email_address_reviewer_1" DataType="text" Length="999" redcap:Variable="email_address_reviewer_1" redcap:FieldType="text" redcap:TextValidationType="email" redcap:RequiredField="y" redcap:BranchingLogic="[check_to_add(0)] = &#039;1&#039;">
		<Question><TranslatedText>Email address Reviewer 1</TranslatedText></Question>
	</ItemDef>
	<ItemDef OID="first_name_reviewer_2" Name="first_name_reviewer_2" DataType="text" Length="999" redcap:Variable="first_name_reviewer_2" redcap:FieldType="text" redcap:RequiredField="y" redcap:BranchingLogic="[check_to_add_2(0)] = &#039;1&#039;">
		<Question><TranslatedText>First Name Reviewer 2</TranslatedText></Question>
	</ItemDef>
	<ItemDef OID="last_name_reviewer_2" Name="last_name_reviewer_2" DataType="text" Length="999" redcap:Variable="last_name_reviewer_2" redcap:FieldType="text" redcap:RequiredField="y" redcap:BranchingLogic="[check_to_add_2(0)] = &#039;1&#039;">
		<Question><TranslatedText>Last name Reviewer 2</TranslatedText></Question>
	</ItemDef>
	<ItemDef OID="email_address_reviewer_2" Name="email_address_reviewer_2" DataType="text" Length="999" redcap:Variable="email_address_reviewer_2" redcap:FieldType="text" redcap:TextValidationType="email" redcap:RequiredField="y" redcap:BranchingLogic="[check_to_add_2(0)] = &#039;1&#039;">
		<Question><TranslatedText>Email address Reviewer 2</TranslatedText></Question>
	</ItemDef>
	<ItemDef OID="first_name_reviewer_3" Name="first_name_reviewer_3" DataType="text" Length="999" redcap:Variable="first_name_reviewer_3" redcap:FieldType="text" redcap:RequiredField="y" redcap:BranchingLogic="[check_to_add_3(0)] = &#039;1&#039;">
		<Question><TranslatedText>First Name Reviewer 3</TranslatedText></Question>
	</ItemDef>
	<ItemDef OID="last_name_reviewer_3" Name="last_name_reviewer_3" DataType="text" Length="999" redcap:Variable="last_name_reviewer_3" redcap:FieldType="text" redcap:RequiredField="y" redcap:BranchingLogic="[check_to_add_3(0)] = &#039;1&#039;">
		<Question><TranslatedText>Last name Reviewer 3</TranslatedText></Question>
	</ItemDef>
	<ItemDef OID="email_address_reviewer_3" Name="email_address_reviewer_3" DataType="text" Length="999" redcap:Variable="email_address_reviewer_3" redcap:FieldType="text" redcap:TextValidationType="email" redcap:RequiredField="y" redcap:BranchingLogic="[check_to_add_3(0)] = &#039;1&#039;">
		<Question><TranslatedText>Email address Reviewer 3</TranslatedText></Question>
	</ItemDef>
	<ItemDef OID="first_name_reviewer_4" Name="first_name_reviewer_4" DataType="text" Length="999" redcap:Variable="first_name_reviewer_4" redcap:FieldType="text" redcap:RequiredField="y" redcap:BranchingLogic="[check_to_add_4(0)] = &#039;1&#039;">
		<Question><TranslatedText>First Name Reviewer 4</TranslatedText></Question>
	</ItemDef>
	<ItemDef OID="last_name_reviewer_4" Name="last_name_reviewer_4" DataType="text" Length="999" redcap:Variable="last_name_reviewer_4" redcap:FieldType="text" redcap:RequiredField="y" redcap:BranchingLogic="[check_to_add_4(0)] = &#039;1&#039;">
		<Question><TranslatedText>Last name Reviewer 4</TranslatedText></Question>
	</ItemDef>
	<ItemDef OID="email_address_reviewer_4" Name="email_address_reviewer_4" DataType="text" Length="999" redcap:Variable="email_address_reviewer_4" redcap:FieldType="text" redcap:TextValidationType="email" redcap:RequiredField="y" redcap:BranchingLogic="[check_to_add_4(0)] = &#039;1&#039;">
		<Question><TranslatedText>Email address Reviewer 4</TranslatedText></Question>
	</ItemDef>
	<ItemDef OID="first_name_reviewer_5" Name="first_name_reviewer_5" DataType="text" Length="999" redcap:Variable="first_name_reviewer_5" redcap:FieldType="text" redcap:RequiredField="y" redcap:BranchingLogic="[check_to_add_5(0)] = &#039;1&#039;">
		<Question><TranslatedText>First Name Reviewer 5</TranslatedText></Question>
	</ItemDef>
	<ItemDef OID="last_name_reviewer_5" Name="last_name_reviewer_5" DataType="text" Length="999" redcap:Variable="last_name_reviewer_5" redcap:FieldType="text" redcap:RequiredField="y" redcap:BranchingLogic="[check_to_add_5(0)] = &#039;1&#039;">
		<Question><TranslatedText>Last name Reviewer 5</TranslatedText></Question>
	</ItemDef>
	<ItemDef OID="email_address_reviewer_5" Name="email_address_reviewer_5" DataType="text" Length="999" redcap:Variable="email_address_reviewer_5" redcap:FieldType="text" redcap:TextValidationType="email" redcap:RequiredField="y" redcap:BranchingLogic="[check_to_add_5(0)] = &#039;1&#039;">
		<Question><TranslatedText>Email address Reviewer 5</TranslatedText></Question>
	</ItemDef>
	<ItemDef OID="email_address_of_person_co" Name="email_address_of_person_co" DataType="text" Length="999" redcap:Variable="email_address_of_person_co" redcap:FieldType="text" redcap:TextValidationType="email">
		<Question><TranslatedText>Email address of person completing this form:</TranslatedText></Question>
	</ItemDef>
	<ItemDef OID="reviewer_selection_complete" Name="reviewer_selection_complete" DataType="text" Length="1" redcap:Variable="reviewer_selection_complete" redcap:FieldType="select" redcap:SectionHeader="Form Status">
		<Question><TranslatedText>Complete?</TranslatedText></Question>
		<CodeListRef CodeListOID="reviewer_selection_complete.choices"/>
	</ItemDef>
	<ItemDef OID="administrative_review_comp" Name="administrative_review_comp" DataType="boolean" Length="1" redcap:Variable="administrative_review_comp" redcap:FieldType="yesno" redcap:RequiredField="y" redcap:CustomAlignment="LV">
		<Question><TranslatedText>Was an administrative review completed?</TranslatedText></Question>
		<CodeListRef CodeListOID="administrative_review_comp.choices"/>
	</ItemDef>
	<ItemDef OID="results_add_comments" Name="results_add_comments" DataType="text" Length="999" redcap:Variable="results_add_comments" redcap:FieldType="textarea" redcap:RequiredField="y" redcap:BranchingLogic="[administrative_review_comp] = &#039;1&#039;" redcap:CustomAlignment="LV">
		<Question><TranslatedText>Please describe results and include any additional comments about the administrative review.</TranslatedText></Question>
	</ItemDef>
	<ItemDef OID="why_not" Name="why_not" DataType="text" Length="999" redcap:Variable="why_not" redcap:FieldType="textarea" redcap:RequiredField="y" redcap:BranchingLogic="[administrative_review_comp] = &#039;0&#039;" redcap:CustomAlignment="LV">
		<Question><TranslatedText>Please explain why there was no administrative review.</TranslatedText></Question>
	</ItemDef>
	<ItemDef OID="reviewer_comments" Name="reviewer_comments" DataType="text" Length="999" redcap:Variable="reviewer_comments" redcap:FieldType="textarea" redcap:FieldNote="Ex. Reminder that this is a partial application." redcap:CustomAlignment="LV">
		<Question><TranslatedText>Please include any additional comments that need to go to reviewers when they get their email. Whatever you type in the box below will go in the reviewer emails, verbatim.</TranslatedText><redcap:FormattedTranslatedText>&lt;div class=&quot;rich-text-field-label&quot;&gt;&lt;p&gt;Please include any additional comments that need to go to reviewers when they get their email.&lt;/p&gt; &lt;p&gt;&lt;span style=&quot;font-weight: normal;&quot;&gt;&lt;em&gt;Whatever you type in the box below will go in the reviewer emails, verbatim.&lt;/em&gt;&lt;/span&gt;&lt;/p&gt;&lt;/div&gt;</redcap:FormattedTranslatedText></Question>
	</ItemDef>
	<ItemDef OID="administrative_review_complete" Name="administrative_review_complete" DataType="text" Length="1" redcap:Variable="administrative_review_complete" redcap:FieldType="select" redcap:SectionHeader="Form Status">
		<Question><TranslatedText>Complete?</TranslatedText></Question>
		<CodeListRef CodeListOID="administrative_review_complete.choices"/>
	</ItemDef>
	<ItemDef OID="first_name_reviewer_1_last" Name="first_name_reviewer_1_last" DataType="text" Length="999" redcap:Variable="first_name_reviewer_1_last" redcap:FieldType="descriptive" redcap:SectionHeader="Reviewer Information">
		<Question><TranslatedText>Reviewer&#039;s Name: [registration_arm_1][first_name_reviewer_1] [registration_arm_1][last_name_reviewer_1]</TranslatedText><redcap:FormattedTranslatedText>&lt;div class=&quot;rich-text-field-label&quot;&gt;&lt;p&gt;Reviewer&#039;s Name: [registration_arm_1][first_name_reviewer_1] [registration_arm_1][last_name_reviewer_1]&lt;/p&gt;&lt;/div&gt;</redcap:FormattedTranslatedText></Question>
	</ItemDef>
	<ItemDef OID="date" Name="date" DataType="date" Length="999" redcap:Variable="date" redcap:FieldType="text" redcap:TextValidationType="date_mdy" redcap:SectionHeader="Review Submission" redcap:CustomAlignment="LV" redcap:FieldAnnotation="@TODAY">
		<Question><TranslatedText>Date:</TranslatedText></Question>
	</ItemDef>
	<ItemDef OID="upload_review" Name="upload_review" DataType="text" Length="999" redcap:Variable="upload_review" redcap:FieldType="file" redcap:RequiredField="y" redcap:CustomAlignment="LV">
		<Question><TranslatedText>Please click link below to upload your review:</TranslatedText></Question>
	</ItemDef>
	<ItemDef OID="please_indicate_if_you_are" Name="please_indicate_if_you_are" DataType="boolean" Length="1" redcap:Variable="please_indicate_if_you_are" redcap:FieldType="yesno" redcap:FieldNote="If you indicate &quot;No&quot;, you will remain an anonymous reviewer" redcap:RequiredField="y" redcap:CustomAlignment="LV">
		<Question><TranslatedText>Please indicate if you are willing to discuss your review with the Scholar:</TranslatedText></Question>
		<CodeListRef CodeListOID="please_indicate_if_you_are.choices"/>
	</ItemDef>
	<ItemDef OID="reviewer_submission_complete" Name="reviewer_submission_complete" DataType="text" Length="1" redcap:Variable="reviewer_submission_complete" redcap:FieldType="select" redcap:SectionHeader="Form Status">
		<Question><TranslatedText>Complete?</TranslatedText></Question>
		<CodeListRef CodeListOID="reviewer_submission_complete.choices"/>
	</ItemDef>
	<ItemDef OID="first_name_reviewer_2_last_2" Name="first_name_reviewer_2_last_2" DataType="text" Length="999" redcap:Variable="first_name_reviewer_2_last_2" redcap:FieldType="descriptive" redcap:SectionHeader="Reviewer Information">
		<Question><TranslatedText>Reviewer&#039;s Name: [registration_arm_1][first_name_reviewer_2] [registration_arm_1][last_name_reviewer_2]</TranslatedText><redcap:FormattedTranslatedText>&lt;div class=&quot;rich-text-field-label&quot;&gt;&lt;p&gt;Reviewer&#039;s Name: [registration_arm_1][first_name_reviewer_2] [registration_arm_1][last_name_reviewer_2]&lt;/p&gt;&lt;/div&gt;</redcap:FormattedTranslatedText></Question>
	</ItemDef>
	<ItemDef OID="date_2" Name="date_2" DataType="date" Length="999" redcap:Variable="date_2" redcap:FieldType="text" redcap:TextValidationType="date_mdy" redcap:SectionHeader="Review Submission" redcap:CustomAlignment="LV" redcap:FieldAnnotation="@TODAY">
		<Question><TranslatedText>Date:</TranslatedText></Question>
	</ItemDef>
	<ItemDef OID="upload_review_2" Name="upload_review_2" DataType="text" Length="999" redcap:Variable="upload_review_2" redcap:FieldType="file" redcap:RequiredField="y" redcap:CustomAlignment="LV">
		<Question><TranslatedText>Please click link below to upload your review:</TranslatedText></Question>
	</ItemDef>
	<ItemDef OID="please_indicate_if_you_are_2" Name="please_indicate_if_you_are_2" DataType="boolean" Length="1" redcap:Variable="please_indicate_if_you_are_2" redcap:FieldType="yesno" redcap:FieldNote="If you indicate &quot;No&quot;, you will remain an anonymous reviewer" redcap:RequiredField="y" redcap:CustomAlignment="LV">
		<Question><TranslatedText>Please indicate if you are willing to discuss your review with the Scholar:</TranslatedText></Question>
		<CodeListRef CodeListOID="please_indicate_if_you_are_2.choices"/>
	</ItemDef>
	<ItemDef OID="reviewer_submission_2_complete" Name="reviewer_submission_2_complete" DataType="text" Length="1" redcap:Variable="reviewer_submission_2_complete" redcap:FieldType="select" redcap:SectionHeader="Form Status">
		<Question><TranslatedText>Complete?</TranslatedText></Question>
		<CodeListRef CodeListOID="reviewer_submission_2_complete.choices"/>
	</ItemDef>
	<ItemDef OID="first_name_reviewer_3_last_3" Name="first_name_reviewer_3_last_3" DataType="text" Length="999" redcap:Variable="first_name_reviewer_3_last_3" redcap:FieldType="descriptive" redcap:SectionHeader="Reviewer Information">
		<Question><TranslatedText>Reviewer&#039;s Name: [registration_arm_1][first_name_reviewer_3] [registration_arm_1][last_name_reviewer_3]</TranslatedText><redcap:FormattedTranslatedText>&lt;div class=&quot;rich-text-field-label&quot;&gt;&lt;p&gt;Reviewer&#039;s Name: [registration_arm_1][first_name_reviewer_3] [registration_arm_1][last_name_reviewer_3]&lt;/p&gt;&lt;/div&gt;</redcap:FormattedTranslatedText></Question>
	</ItemDef>
	<ItemDef OID="date_3" Name="date_3" DataType="date" Length="999" redcap:Variable="date_3" redcap:FieldType="text" redcap:TextValidationType="date_mdy" redcap:SectionHeader="Review Submission" redcap:RequiredField="y" redcap:CustomAlignment="LV" redcap:FieldAnnotation="@TODAY">
		<Question><TranslatedText>Date:</TranslatedText></Question>
	</ItemDef>
	<ItemDef OID="upload_review_3" Name="upload_review_3" DataType="text" Length="999" redcap:Variable="upload_review_3" redcap:FieldType="file" redcap:RequiredField="y" redcap:CustomAlignment="LV">
		<Question><TranslatedText>Please click link below to upload your review:</TranslatedText></Question>
	</ItemDef>
	<ItemDef OID="please_indicate_if_you_are_3" Name="please_indicate_if_you_are_3" DataType="boolean" Length="1" redcap:Variable="please_indicate_if_you_are_3" redcap:FieldType="yesno" redcap:FieldNote="If you indicate &quot;No&quot;, you will remain an anonymous reviewer" redcap:RequiredField="y" redcap:CustomAlignment="LV">
		<Question><TranslatedText>Please indicate if you are willing to discuss your review with the Scholar:</TranslatedText></Question>
		<CodeListRef CodeListOID="please_indicate_if_you_are_3.choices"/>
	</ItemDef>
	<ItemDef OID="reviewer_submission_3_complete" Name="reviewer_submission_3_complete" DataType="text" Length="1" redcap:Variable="reviewer_submission_3_complete" redcap:FieldType="select" redcap:SectionHeader="Form Status">
		<Question><TranslatedText>Complete?</TranslatedText></Question>
		<CodeListRef CodeListOID="reviewer_submission_3_complete.choices"/>
	</ItemDef>
	<ItemDef OID="first_name_reviewer_4_last_4" Name="first_name_reviewer_4_last_4" DataType="text" Length="999" redcap:Variable="first_name_reviewer_4_last_4" redcap:FieldType="descriptive" redcap:SectionHeader="Reviewer Information">
		<Question><TranslatedText>Reviewer&#039;s Name: [registration_arm_1][first_name_reviewer_4] [registration_arm_1][last_name_reviewer_4]</TranslatedText><redcap:FormattedTranslatedText>&lt;div class=&quot;rich-text-field-label&quot;&gt;&lt;p&gt;Reviewer&#039;s Name: [registration_arm_1][first_name_reviewer_4] [registration_arm_1][last_name_reviewer_4]&lt;/p&gt;&lt;/div&gt;</redcap:FormattedTranslatedText></Question>
	</ItemDef>
	<ItemDef OID="date_4" Name="date_4" DataType="date" Length="999" redcap:Variable="date_4" redcap:FieldType="text" redcap:TextValidationType="date_mdy" redcap:SectionHeader="Review Submission" redcap:CustomAlignment="LV" redcap:FieldAnnotation="@TODAY">
		<Question><TranslatedText>Date:</TranslatedText></Question>
	</ItemDef>
	<ItemDef OID="upload_review_4" Name="upload_review_4" DataType="text" Length="999" redcap:Variable="upload_review_4" redcap:FieldType="file" redcap:RequiredField="y" redcap:CustomAlignment="LV">
		<Question><TranslatedText>Please click link below to upload your review:</TranslatedText></Question>
	</ItemDef>
	<ItemDef OID="please_indicate_if_you_are_4" Name="please_indicate_if_you_are_4" DataType="boolean" Length="1" redcap:Variable="please_indicate_if_you_are_4" redcap:FieldType="yesno" redcap:FieldNote="If you indicate &quot;No&quot;, you will remain an anonymous reviewer" redcap:RequiredField="y" redcap:CustomAlignment="LV">
		<Question><TranslatedText>Please indicate if you are willing to discuss your review with the Scholar:</TranslatedText></Question>
		<CodeListRef CodeListOID="please_indicate_if_you_are_4.choices"/>
	</ItemDef>
	<ItemDef OID="reviewer_submission_4_complete" Name="reviewer_submission_4_complete" DataType="text" Length="1" redcap:Variable="reviewer_submission_4_complete" redcap:FieldType="select" redcap:SectionHeader="Form Status">
		<Question><TranslatedText>Complete?</TranslatedText></Question>
		<CodeListRef CodeListOID="reviewer_submission_4_complete.choices"/>
	</ItemDef>
	<ItemDef OID="first_name_reviewer_1_last_5" Name="first_name_reviewer_1_last_5" DataType="text" Length="999" redcap:Variable="first_name_reviewer_1_last_5" redcap:FieldType="descriptive" redcap:SectionHeader="Reviewer Information">
		<Question><TranslatedText>Reviewer&#039;s Name: [registration_arm_1][first_name_reviewer_5] [registration_arm_1][last_name_reviewer_5]</TranslatedText><redcap:FormattedTranslatedText>&lt;div class=&quot;rich-text-field-label&quot;&gt;&lt;p&gt;Reviewer&#039;s Name: [registration_arm_1][first_name_reviewer_5] [registration_arm_1][last_name_reviewer_5]&lt;/p&gt;&lt;/div&gt;</redcap:FormattedTranslatedText></Question>
	</ItemDef>
	<ItemDef OID="date_5" Name="date_5" DataType="date" Length="999" redcap:Variable="date_5" redcap:FieldType="text" redcap:TextValidationType="date_mdy" redcap:SectionHeader="Review Submission" redcap:CustomAlignment="LV" redcap:FieldAnnotation="@TODAY">
		<Question><TranslatedText>Date:</TranslatedText></Question>
	</ItemDef>
	<ItemDef OID="upload_review_5" Name="upload_review_5" DataType="text" Length="999" redcap:Variable="upload_review_5" redcap:FieldType="file" redcap:RequiredField="y" redcap:CustomAlignment="LV">
		<Question><TranslatedText>Please click link below to upload your review:</TranslatedText></Question>
	</ItemDef>
	<ItemDef OID="please_indicate_if_you_are_5" Name="please_indicate_if_you_are_5" DataType="boolean" Length="1" redcap:Variable="please_indicate_if_you_are_5" redcap:FieldType="yesno" redcap:FieldNote="If you indicate &quot;No&quot;, you will remain an anonymous reviewer" redcap:RequiredField="y" redcap:CustomAlignment="LV">
		<Question><TranslatedText>Please indicate if you are willing to discuss your review with the Scholar:</TranslatedText></Question>
		<CodeListRef CodeListOID="please_indicate_if_you_are_5.choices"/>
	</ItemDef>
	<ItemDef OID="reviewer_submission_5_complete" Name="reviewer_submission_5_complete" DataType="text" Length="1" redcap:Variable="reviewer_submission_5_complete" redcap:FieldType="select" redcap:SectionHeader="Form Status">
		<Question><TranslatedText>Complete?</TranslatedText></Question>
		<CodeListRef CodeListOID="reviewer_submission_5_complete.choices"/>
	</ItemDef>
	<ItemDef OID="ready_to_send" Name="ready_to_send" DataType="boolean" Length="1" redcap:Variable="ready_to_send" redcap:FieldType="yesno" redcap:RequiredField="y" redcap:CustomAlignment="LV">
		<Question><TranslatedText>Are all the reviews complete and ready to send?</TranslatedText></Question>
		<CodeListRef CodeListOID="ready_to_send.choices"/>
	</ItemDef>
	<ItemDef OID="comments" Name="comments" DataType="text" Length="999" redcap:Variable="comments" redcap:FieldType="textarea" redcap:FieldNote="Ex: Two reviewers are willing to speak to you." redcap:CustomAlignment="LV">
		<Question><TranslatedText>Additional comments to include to Scholar? Whatever you type in the box below will go in the email to the Scholar, verbatim.</TranslatedText><redcap:FormattedTranslatedText>&lt;div class=&quot;rich-text-field-label&quot;&gt;&lt;p&gt;Additional comments to include to Scholar?&lt;/p&gt; &lt;p&gt;&lt;span style=&quot;font-weight: normal;&quot;&gt;&lt;em&gt;Whatever you type in the box below will go in the email to the Scholar, verbatim.&lt;/em&gt;&lt;/span&gt;&lt;/p&gt;&lt;/div&gt;</redcap:FormattedTranslatedText></Question>
	</ItemDef>
	<ItemDef OID="administrative_review_of_reviews_complete" Name="administrative_review_of_reviews_complete" DataType="text" Length="1" redcap:Variable="administrative_review_of_reviews_complete" redcap:FieldType="select" redcap:SectionHeader="Form Status">
		<Question><TranslatedText>Complete?</TranslatedText></Question>
		<CodeListRef CodeListOID="administrative_review_of_reviews_complete.choices"/>
	</ItemDef>
	<ItemDef OID="grant" Name="grant" DataType="text" Length="999" redcap:Variable="grant" redcap:FieldType="descriptive">
		<Question><TranslatedText>   Did you submit your grant application by [registration_arm_1][agency_submission_deadline]? {submission_ques}   {provide_reason}{outcome_ques} {reason}{outcome_yes_no}   {future_plans_ques}{provide_outcome_ques} {future_plans}{outcome}   </TranslatedText><redcap:FormattedTranslatedText>&lt;div class=&quot;rich-text-field-label&quot;&gt;&lt;table style=&quot;border-collapse: collapse; width: 74.116%; height: 72px;&quot; border=&quot;1&quot;&gt; &lt;tbody&gt; &lt;tr style=&quot;height: 36px;&quot;&gt; &lt;td style=&quot;width: 42.1479%; height: 36px; border-style: hidden; text-align: left; vertical-align: top;&quot;&gt;Did you submit your grant application by [registration_arm_1][agency_submission_deadline]?&lt;/td&gt; &lt;td style=&quot;width: 56.8621%; height: 36px; border-style: hidden; text-align: left; vertical-align: top;&quot;&gt;{submission_ques}&lt;/td&gt; &lt;/tr&gt; &lt;tr style=&quot;height: 18px;&quot;&gt; &lt;td style=&quot;width: 42.1479%; height: 18px; border-style: hidden; text-align: left; vertical-align: top;&quot;&gt;{provide_reason}{outcome_ques}&lt;/td&gt; &lt;td style=&quot;width: 56.8621%; height: 18px; border-style: hidden; text-align: left; vertical-align: top;&quot;&gt;{reason}{outcome_yes_no}&lt;/td&gt; &lt;/tr&gt; &lt;tr style=&quot;height: 18px;&quot;&gt; &lt;td style=&quot;width: 42.1479%; height: 18px; border-style: hidden; text-align: left; vertical-align: top;&quot;&gt;{future_plans_ques}{provide_outcome_ques}&lt;/td&gt; &lt;td style=&quot;width: 56.8621%; height: 18px; border-style: hidden; text-align: left; vertical-align: top;&quot;&gt;{future_plans}{outcome}&lt;/td&gt; &lt;/tr&gt; &lt;/tbody&gt; &lt;/table&gt;&lt;/div&gt;</redcap:FormattedTranslatedText></Question>
	</ItemDef>
	<ItemDef OID="submission_ques" Name="submission_ques" DataType="boolean" Length="1" redcap:Variable="submission_ques" redcap:FieldType="yesno" redcap:RequiredField="y">
		<Question><TranslatedText>Did you submit your grant application by [agency_submission_deadline]?  </TranslatedText></Question>
		<CodeListRef CodeListOID="submission_ques.choices"/>
	</ItemDef>
	<ItemDef OID="provide_reason" Name="provide_reason" DataType="text" Length="999" redcap:Variable="provide_reason" redcap:FieldType="descriptive" redcap:BranchingLogic="[submission_ques] = &#039;0&#039;">
		<Question><TranslatedText>Please provide reason you did not submit:</TranslatedText><redcap:FormattedTranslatedText>&lt;div class=&quot;rich-text-field-label&quot;&gt;&lt;p&gt;Please provide reason you did not submit:&lt;/p&gt;&lt;/div&gt;</redcap:FormattedTranslatedText></Question>
	</ItemDef>
	<ItemDef OID="reason" Name="reason" DataType="text" Length="999" redcap:Variable="reason" redcap:FieldType="textarea" redcap:RequiredField="y" redcap:BranchingLogic="[submission_ques] = &#039;0&#039;">
		<Question><TranslatedText>Please provide reason you did not submit:</TranslatedText></Question>
	</ItemDef>
	<ItemDef OID="future_plans_ques" Name="future_plans_ques" DataType="text" Length="999" redcap:Variable="future_plans_ques" redcap:FieldType="descriptive" redcap:BranchingLogic="[submission_ques] = &#039;0&#039;">
		<Question><TranslatedText>Please provide any future plans you have for this grant applications:</TranslatedText><redcap:FormattedTranslatedText>&lt;div class=&quot;rich-text-field-label&quot;&gt;&lt;p&gt;Please provide any future plans you have for this grant applications:&lt;/p&gt;&lt;/div&gt;</redcap:FormattedTranslatedText></Question>
	</ItemDef>
	<ItemDef OID="future_plans" Name="future_plans" DataType="text" Length="999" redcap:Variable="future_plans" redcap:FieldType="textarea" redcap:RequiredField="y" redcap:BranchingLogic="[submission_ques] = &#039;0&#039;">
		<Question><TranslatedText>Please provide any future plans for this grant application:</TranslatedText></Question>
	</ItemDef>
	<ItemDef OID="outcome_ques" Name="outcome_ques" DataType="text" Length="999" redcap:Variable="outcome_ques" redcap:FieldType="descriptive" redcap:BranchingLogic="[submission_ques] = &#039;1&#039;">
		<Question><TranslatedText>Do you know the final outcome of your application?</TranslatedText><redcap:FormattedTranslatedText>&lt;div class=&quot;rich-text-field-label&quot;&gt;&lt;p&gt;Do you know the final outcome of your application?&lt;/p&gt;&lt;/div&gt;</redcap:FormattedTranslatedText></Question>
	</ItemDef>
	<ItemDef OID="outcome_yes_no" Name="outcome_yes_no" DataType="boolean" Length="1" redcap:Variable="outcome_yes_no" redcap:FieldType="yesno" redcap:RequiredField="y" redcap:BranchingLogic="[submission_ques] = &#039;1&#039;">
		<Question><TranslatedText>Do you know the final outcome of your application? </TranslatedText></Question>
		<CodeListRef CodeListOID="outcome_yes_no.choices"/>
	</ItemDef>
	<ItemDef OID="provide_outcome_ques" Name="provide_outcome_ques" DataType="text" Length="999" redcap:Variable="provide_outcome_ques" redcap:FieldType="descriptive" redcap:BranchingLogic="[outcome_yes_no] = &#039;1&#039;">
		<Question><TranslatedText>Please provide outcome:</TranslatedText><redcap:FormattedTranslatedText>&lt;div class=&quot;rich-text-field-label&quot;&gt;&lt;p&gt;Please provide outcome:&lt;/p&gt;&lt;/div&gt;</redcap:FormattedTranslatedText></Question>
	</ItemDef>
	<ItemDef OID="outcome" Name="outcome" DataType="text" Length="999" redcap:Variable="outcome" redcap:FieldType="text" redcap:RequiredField="y" redcap:BranchingLogic="[outcome_yes_no] = &#039;1&#039;">
		<Question><TranslatedText>Outcome</TranslatedText></Question>
	</ItemDef>
	<ItemDef OID="will_follow_up" Name="will_follow_up" DataType="text" Length="999" redcap:Variable="will_follow_up" redcap:FieldType="descriptive" redcap:BranchingLogic="[outcome_yes_no] = &#039;0&#039;">
		<Question><TranslatedText>We will follow-up with another survey in 3 months to collect the final outcome.</TranslatedText><redcap:FormattedTranslatedText>&lt;div class=&quot;rich-text-field-label&quot;&gt;&lt;p&gt;We will follow-up with another survey in 3 months to collect the final outcome.&lt;/p&gt;&lt;/div&gt;</redcap:FormattedTranslatedText></Question>
	</ItemDef>
	<ItemDef OID="please_provide_any_comment" Name="please_provide_any_comment" DataType="text" Length="999" redcap:Variable="please_provide_any_comment" redcap:FieldType="textarea" redcap:BranchingLogic="[submission_ques] = &#039;0&#039; or [outcome_yes_no] = &#039;1&#039;" redcap:CustomAlignment="LH">
		<Question><TranslatedText>Please provide any comments and/or suggestions about your experience with the iTSP Internal Grant Review:</TranslatedText></Question>
	</ItemDef>
	<ItemDef OID="internal_grant_review_followup_survey_complete" Name="internal_grant_review_followup_survey_complete" DataType="text" Length="1" redcap:Variable="internal_grant_review_followup_survey_complete" redcap:FieldType="select" redcap:SectionHeader="Form Status">
		<Question><TranslatedText>Complete?</TranslatedText></Question>
		<CodeListRef CodeListOID="internal_grant_review_followup_survey_complete.choices"/>
	</ItemDef>
	<ItemDef OID="outcome_v2" Name="outcome_v2" DataType="text" Length="999" redcap:Variable="outcome_v2" redcap:FieldType="text" redcap:RequiredField="y">
		<Question><TranslatedText>What was the outcome of your grant application reviewed in our Internal Grant Review Program?</TranslatedText></Question>
	</ItemDef>
	<ItemDef OID="internal_grant_review_followup_survey_2_complete" Name="internal_grant_review_followup_survey_2_complete" DataType="text" Length="1" redcap:Variable="internal_grant_review_followup_survey_2_complete" redcap:FieldType="select" redcap:SectionHeader="Form Status">
		<Question><TranslatedText>Complete?</TranslatedText></Question>
		<CodeListRef CodeListOID="internal_grant_review_followup_survey_2_complete.choices"/>
	</ItemDef>
	<CodeList OID="email_no_match___1.choices" Name="email_no_match___1" DataType="boolean" redcap:Variable="email_no_match" redcap:CheckboxChoices="1, no answer">
		<CodeListItem CodedValue="1"><Decode><TranslatedText>Checked</TranslatedText></Decode></CodeListItem>
		<CodeListItem CodedValue="0"><Decode><TranslatedText>Unchecked</TranslatedText></Decode></CodeListItem>
	</CodeList>
	<CodeList OID="form_submission_confirm___1.choices" Name="form_submission_confirm___1" DataType="boolean" redcap:Variable="form_submission_confirm" redcap:CheckboxChoices="1, I confirm I am submitting this registration form on or before &lt;b&gt;[form_completion]&lt;/b&gt;, which is 3 weeks before my review packet deadline.">
		<CodeListItem CodedValue="1"><Decode><TranslatedText>Checked</TranslatedText></Decode></CodeListItem>
		<CodeListItem CodedValue="0"><Decode><TranslatedText>Unchecked</TranslatedText></Decode></CodeListItem>
	</CodeList>
	<CodeList OID="packet_submission_confirm___1.choices" Name="packet_submission_confirm___1" DataType="boolean" redcap:Variable="packet_submission_confirm" redcap:CheckboxChoices="1, I confirm I understand that my review packet must be submitted as a single PDF file by 5pm EST on &lt;b&gt;[packet_to_itsp]&lt;/b&gt;, which is 3 weeks prior to the date I have selected to receive my reviews.">
		<CodeListItem CodedValue="1"><Decode><TranslatedText>Checked</TranslatedText></Decode></CodeListItem>
		<CodeListItem CodedValue="0"><Decode><TranslatedText>Unchecked</TranslatedText></Decode></CodeListItem>
	</CodeList>
	<CodeList OID="r_k.choices" Name="r_k" DataType="text" redcap:Variable="r_k">
		<CodeListItem CodedValue="1"><Decode><TranslatedText>R</TranslatedText></Decode></CodeListItem>
		<CodeListItem CodedValue="2"><Decode><TranslatedText>K</TranslatedText></Decode></CodeListItem>
	</CodeList>
	<CodeList OID="full_partial.choices" Name="full_partial" DataType="text" redcap:Variable="full_partial">
		<CodeListItem CodedValue="1"><Decode><TranslatedText>Full</TranslatedText></Decode></CodeListItem>
		<CodeListItem CodedValue="2"><Decode><TranslatedText>Partial</TranslatedText></Decode></CodeListItem>
	</CodeList>
	<CodeList OID="partial_sections___1.choices" Name="partial_sections___1" DataType="boolean" redcap:Variable="partial_sections" redcap:CheckboxChoices="1, Cover Letter | 2, Applicant Biosketch | 3, Mentoring Team Biosketches | 4, Project Summary/Abstract | 5, Applicant Background | 6, Career Development Plan (for K) | 7, Specific Aims | 8, Research Strategy | 9, Summary Statements (if resubmission) | 10, Response to Summary Statements (if resubmission) | 11, References Cited | 12, Facilities and Resources | 13, Budget | 14, Budget Justification | 15, Letters of Support | 16, Plan for Protection of Human Subjects | 17, Clinical Trials Information (if applicable) | 18, Vertebrate Animals | 19, Biohazards | 20, Plan for Training in the Responsible Conduct of Research (RCR) | 21, Conflict of Interest Statement">
		<CodeListItem CodedValue="1"><Decode><TranslatedText>Checked</TranslatedText></Decode></CodeListItem>
		<CodeListItem CodedValue="0"><Decode><TranslatedText>Unchecked</TranslatedText></Decode></CodeListItem>
	</CodeList>
	<CodeList OID="partial_sections___2.choices" Name="partial_sections___2" DataType="boolean" redcap:Variable="partial_sections" redcap:CheckboxChoices="1, Cover Letter | 2, Applicant Biosketch | 3, Mentoring Team Biosketches | 4, Project Summary/Abstract | 5, Applicant Background | 6, Career Development Plan (for K) | 7, Specific Aims | 8, Research Strategy | 9, Summary Statements (if resubmission) | 10, Response to Summary Statements (if resubmission) | 11, References Cited | 12, Facilities and Resources | 13, Budget | 14, Budget Justification | 15, Letters of Support | 16, Plan for Protection of Human Subjects | 17, Clinical Trials Information (if applicable) | 18, Vertebrate Animals | 19, Biohazards | 20, Plan for Training in the Responsible Conduct of Research (RCR) | 21, Conflict of Interest Statement">
		<CodeListItem CodedValue="1"><Decode><TranslatedText>Checked</TranslatedText></Decode></CodeListItem>
		<CodeListItem CodedValue="0"><Decode><TranslatedText>Unchecked</TranslatedText></Decode></CodeListItem>
	</CodeList>
	<CodeList OID="partial_sections___3.choices" Name="partial_sections___3" DataType="boolean" redcap:Variable="partial_sections" redcap:CheckboxChoices="1, Cover Letter | 2, Applicant Biosketch | 3, Mentoring Team Biosketches | 4, Project Summary/Abstract | 5, Applicant Background | 6, Career Development Plan (for K) | 7, Specific Aims | 8, Research Strategy | 9, Summary Statements (if resubmission) | 10, Response to Summary Statements (if resubmission) | 11, References Cited | 12, Facilities and Resources | 13, Budget | 14, Budget Justification | 15, Letters of Support | 16, Plan for Protection of Human Subjects | 17, Clinical Trials Information (if applicable) | 18, Vertebrate Animals | 19, Biohazards | 20, Plan for Training in the Responsible Conduct of Research (RCR) | 21, Conflict of Interest Statement">
		<CodeListItem CodedValue="1"><Decode><TranslatedText>Checked</TranslatedText></Decode></CodeListItem>
		<CodeListItem CodedValue="0"><Decode><TranslatedText>Unchecked</TranslatedText></Decode></CodeListItem>
	</CodeList>
	<CodeList OID="partial_sections___4.choices" Name="partial_sections___4" DataType="boolean" redcap:Variable="partial_sections" redcap:CheckboxChoices="1, Cover Letter | 2, Applicant Biosketch | 3, Mentoring Team Biosketches | 4, Project Summary/Abstract | 5, Applicant Background | 6, Career Development Plan (for K) | 7, Specific Aims | 8, Research Strategy | 9, Summary Statements (if resubmission) | 10, Response to Summary Statements (if resubmission) | 11, References Cited | 12, Facilities and Resources | 13, Budget | 14, Budget Justification | 15, Letters of Support | 16, Plan for Protection of Human Subjects | 17, Clinical Trials Information (if applicable) | 18, Vertebrate Animals | 19, Biohazards | 20, Plan for Training in the Responsible Conduct of Research (RCR) | 21, Conflict of Interest Statement">
		<CodeListItem CodedValue="1"><Decode><TranslatedText>Checked</TranslatedText></Decode></CodeListItem>
		<CodeListItem CodedValue="0"><Decode><TranslatedText>Unchecked</TranslatedText></Decode></CodeListItem>
	</CodeList>
	<CodeList OID="partial_sections___5.choices" Name="partial_sections___5" DataType="boolean" redcap:Variable="partial_sections" redcap:CheckboxChoices="1, Cover Letter | 2, Applicant Biosketch | 3, Mentoring Team Biosketches | 4, Project Summary/Abstract | 5, Applicant Background | 6, Career Development Plan (for K) | 7, Specific Aims | 8, Research Strategy | 9, Summary Statements (if resubmission) | 10, Response to Summary Statements (if resubmission) | 11, References Cited | 12, Facilities and Resources | 13, Budget | 14, Budget Justification | 15, Letters of Support | 16, Plan for Protection of Human Subjects | 17, Clinical Trials Information (if applicable) | 18, Vertebrate Animals | 19, Biohazards | 20, Plan for Training in the Responsible Conduct of Research (RCR) | 21, Conflict of Interest Statement">
		<CodeListItem CodedValue="1"><Decode><TranslatedText>Checked</TranslatedText></Decode></CodeListItem>
		<CodeListItem CodedValue="0"><Decode><TranslatedText>Unchecked</TranslatedText></Decode></CodeListItem>
	</CodeList>
	<CodeList OID="partial_sections___6.choices" Name="partial_sections___6" DataType="boolean" redcap:Variable="partial_sections" redcap:CheckboxChoices="1, Cover Letter | 2, Applicant Biosketch | 3, Mentoring Team Biosketches | 4, Project Summary/Abstract | 5, Applicant Background | 6, Career Development Plan (for K) | 7, Specific Aims | 8, Research Strategy | 9, Summary Statements (if resubmission) | 10, Response to Summary Statements (if resubmission) | 11, References Cited | 12, Facilities and Resources | 13, Budget | 14, Budget Justification | 15, Letters of Support | 16, Plan for Protection of Human Subjects | 17, Clinical Trials Information (if applicable) | 18, Vertebrate Animals | 19, Biohazards | 20, Plan for Training in the Responsible Conduct of Research (RCR) | 21, Conflict of Interest Statement">
		<CodeListItem CodedValue="1"><Decode><TranslatedText>Checked</TranslatedText></Decode></CodeListItem>
		<CodeListItem CodedValue="0"><Decode><TranslatedText>Unchecked</TranslatedText></Decode></CodeListItem>
	</CodeList>
	<CodeList OID="partial_sections___7.choices" Name="partial_sections___7" DataType="boolean" redcap:Variable="partial_sections" redcap:CheckboxChoices="1, Cover Letter | 2, Applicant Biosketch | 3, Mentoring Team Biosketches | 4, Project Summary/Abstract | 5, Applicant Background | 6, Career Development Plan (for K) | 7, Specific Aims | 8, Research Strategy | 9, Summary Statements (if resubmission) | 10, Response to Summary Statements (if resubmission) | 11, References Cited | 12, Facilities and Resources | 13, Budget | 14, Budget Justification | 15, Letters of Support | 16, Plan for Protection of Human Subjects | 17, Clinical Trials Information (if applicable) | 18, Vertebrate Animals | 19, Biohazards | 20, Plan for Training in the Responsible Conduct of Research (RCR) | 21, Conflict of Interest Statement">
		<CodeListItem CodedValue="1"><Decode><TranslatedText>Checked</TranslatedText></Decode></CodeListItem>
		<CodeListItem CodedValue="0"><Decode><TranslatedText>Unchecked</TranslatedText></Decode></CodeListItem>
	</CodeList>
	<CodeList OID="partial_sections___8.choices" Name="partial_sections___8" DataType="boolean" redcap:Variable="partial_sections" redcap:CheckboxChoices="1, Cover Letter | 2, Applicant Biosketch | 3, Mentoring Team Biosketches | 4, Project Summary/Abstract | 5, Applicant Background | 6, Career Development Plan (for K) | 7, Specific Aims | 8, Research Strategy | 9, Summary Statements (if resubmission) | 10, Response to Summary Statements (if resubmission) | 11, References Cited | 12, Facilities and Resources | 13, Budget | 14, Budget Justification | 15, Letters of Support | 16, Plan for Protection of Human Subjects | 17, Clinical Trials Information (if applicable) | 18, Vertebrate Animals | 19, Biohazards | 20, Plan for Training in the Responsible Conduct of Research (RCR) | 21, Conflict of Interest Statement">
		<CodeListItem CodedValue="1"><Decode><TranslatedText>Checked</TranslatedText></Decode></CodeListItem>
		<CodeListItem CodedValue="0"><Decode><TranslatedText>Unchecked</TranslatedText></Decode></CodeListItem>
	</CodeList>
	<CodeList OID="partial_sections___9.choices" Name="partial_sections___9" DataType="boolean" redcap:Variable="partial_sections" redcap:CheckboxChoices="1, Cover Letter | 2, Applicant Biosketch | 3, Mentoring Team Biosketches | 4, Project Summary/Abstract | 5, Applicant Background | 6, Career Development Plan (for K) | 7, Specific Aims | 8, Research Strategy | 9, Summary Statements (if resubmission) | 10, Response to Summary Statements (if resubmission) | 11, References Cited | 12, Facilities and Resources | 13, Budget | 14, Budget Justification | 15, Letters of Support | 16, Plan for Protection of Human Subjects | 17, Clinical Trials Information (if applicable) | 18, Vertebrate Animals | 19, Biohazards | 20, Plan for Training in the Responsible Conduct of Research (RCR) | 21, Conflict of Interest Statement">
		<CodeListItem CodedValue="1"><Decode><TranslatedText>Checked</TranslatedText></Decode></CodeListItem>
		<CodeListItem CodedValue="0"><Decode><TranslatedText>Unchecked</TranslatedText></Decode></CodeListItem>
	</CodeList>
	<CodeList OID="partial_sections___10.choices" Name="partial_sections___10" DataType="boolean" redcap:Variable="partial_sections" redcap:CheckboxChoices="1, Cover Letter | 2, Applicant Biosketch | 3, Mentoring Team Biosketches | 4, Project Summary/Abstract | 5, Applicant Background | 6, Career Development Plan (for K) | 7, Specific Aims | 8, Research Strategy | 9, Summary Statements (if resubmission) | 10, Response to Summary Statements (if resubmission) | 11, References Cited | 12, Facilities and Resources | 13, Budget | 14, Budget Justification | 15, Letters of Support | 16, Plan for Protection of Human Subjects | 17, Clinical Trials Information (if applicable) | 18, Vertebrate Animals | 19, Biohazards | 20, Plan for Training in the Responsible Conduct of Research (RCR) | 21, Conflict of Interest Statement">
		<CodeListItem CodedValue="1"><Decode><TranslatedText>Checked</TranslatedText></Decode></CodeListItem>
		<CodeListItem CodedValue="0"><Decode><TranslatedText>Unchecked</TranslatedText></Decode></CodeListItem>
	</CodeList>
	<CodeList OID="partial_sections___11.choices" Name="partial_sections___11" DataType="boolean" redcap:Variable="partial_sections" redcap:CheckboxChoices="1, Cover Letter | 2, Applicant Biosketch | 3, Mentoring Team Biosketches | 4, Project Summary/Abstract | 5, Applicant Background | 6, Career Development Plan (for K) | 7, Specific Aims | 8, Research Strategy | 9, Summary Statements (if resubmission) | 10, Response to Summary Statements (if resubmission) | 11, References Cited | 12, Facilities and Resources | 13, Budget | 14, Budget Justification | 15, Letters of Support | 16, Plan for Protection of Human Subjects | 17, Clinical Trials Information (if applicable) | 18, Vertebrate Animals | 19, Biohazards | 20, Plan for Training in the Responsible Conduct of Research (RCR) | 21, Conflict of Interest Statement">
		<CodeListItem CodedValue="1"><Decode><TranslatedText>Checked</TranslatedText></Decode></CodeListItem>
		<CodeListItem CodedValue="0"><Decode><TranslatedText>Unchecked</TranslatedText></Decode></CodeListItem>
	</CodeList>
	<CodeList OID="partial_sections___12.choices" Name="partial_sections___12" DataType="boolean" redcap:Variable="partial_sections" redcap:CheckboxChoices="1, Cover Letter | 2, Applicant Biosketch | 3, Mentoring Team Biosketches | 4, Project Summary/Abstract | 5, Applicant Background | 6, Career Development Plan (for K) | 7, Specific Aims | 8, Research Strategy | 9, Summary Statements (if resubmission) | 10, Response to Summary Statements (if resubmission) | 11, References Cited | 12, Facilities and Resources | 13, Budget | 14, Budget Justification | 15, Letters of Support | 16, Plan for Protection of Human Subjects | 17, Clinical Trials Information (if applicable) | 18, Vertebrate Animals | 19, Biohazards | 20, Plan for Training in the Responsible Conduct of Research (RCR) | 21, Conflict of Interest Statement">
		<CodeListItem CodedValue="1"><Decode><TranslatedText>Checked</TranslatedText></Decode></CodeListItem>
		<CodeListItem CodedValue="0"><Decode><TranslatedText>Unchecked</TranslatedText></Decode></CodeListItem>
	</CodeList>
	<CodeList OID="partial_sections___13.choices" Name="partial_sections___13" DataType="boolean" redcap:Variable="partial_sections" redcap:CheckboxChoices="1, Cover Letter | 2, Applicant Biosketch | 3, Mentoring Team Biosketches | 4, Project Summary/Abstract | 5, Applicant Background | 6, Career Development Plan (for K) | 7, Specific Aims | 8, Research Strategy | 9, Summary Statements (if resubmission) | 10, Response to Summary Statements (if resubmission) | 11, References Cited | 12, Facilities and Resources | 13, Budget | 14, Budget Justification | 15, Letters of Support | 16, Plan for Protection of Human Subjects | 17, Clinical Trials Information (if applicable) | 18, Vertebrate Animals | 19, Biohazards | 20, Plan for Training in the Responsible Conduct of Research (RCR) | 21, Conflict of Interest Statement">
		<CodeListItem CodedValue="1"><Decode><TranslatedText>Checked</TranslatedText></Decode></CodeListItem>
		<CodeListItem CodedValue="0"><Decode><TranslatedText>Unchecked</TranslatedText></Decode></CodeListItem>
	</CodeList>
	<CodeList OID="partial_sections___14.choices" Name="partial_sections___14" DataType="boolean" redcap:Variable="partial_sections" redcap:CheckboxChoices="1, Cover Letter | 2, Applicant Biosketch | 3, Mentoring Team Biosketches | 4, Project Summary/Abstract | 5, Applicant Background | 6, Career Development Plan (for K) | 7, Specific Aims | 8, Research Strategy | 9, Summary Statements (if resubmission) | 10, Response to Summary Statements (if resubmission) | 11, References Cited | 12, Facilities and Resources | 13, Budget | 14, Budget Justification | 15, Letters of Support | 16, Plan for Protection of Human Subjects | 17, Clinical Trials Information (if applicable) | 18, Vertebrate Animals | 19, Biohazards | 20, Plan for Training in the Responsible Conduct of Research (RCR) | 21, Conflict of Interest Statement">
		<CodeListItem CodedValue="1"><Decode><TranslatedText>Checked</TranslatedText></Decode></CodeListItem>
		<CodeListItem CodedValue="0"><Decode><TranslatedText>Unchecked</TranslatedText></Decode></CodeListItem>
	</CodeList>
	<CodeList OID="partial_sections___15.choices" Name="partial_sections___15" DataType="boolean" redcap:Variable="partial_sections" redcap:CheckboxChoices="1, Cover Letter | 2, Applicant Biosketch | 3, Mentoring Team Biosketches | 4, Project Summary/Abstract | 5, Applicant Background | 6, Career Development Plan (for K) | 7, Specific Aims | 8, Research Strategy | 9, Summary Statements (if resubmission) | 10, Response to Summary Statements (if resubmission) | 11, References Cited | 12, Facilities and Resources | 13, Budget | 14, Budget Justification | 15, Letters of Support | 16, Plan for Protection of Human Subjects | 17, Clinical Trials Information (if applicable) | 18, Vertebrate Animals | 19, Biohazards | 20, Plan for Training in the Responsible Conduct of Research (RCR) | 21, Conflict of Interest Statement">
		<CodeListItem CodedValue="1"><Decode><TranslatedText>Checked</TranslatedText></Decode></CodeListItem>
		<CodeListItem CodedValue="0"><Decode><TranslatedText>Unchecked</TranslatedText></Decode></CodeListItem>
	</CodeList>
	<CodeList OID="partial_sections___16.choices" Name="partial_sections___16" DataType="boolean" redcap:Variable="partial_sections" redcap:CheckboxChoices="1, Cover Letter | 2, Applicant Biosketch | 3, Mentoring Team Biosketches | 4, Project Summary/Abstract | 5, Applicant Background | 6, Career Development Plan (for K) | 7, Specific Aims | 8, Research Strategy | 9, Summary Statements (if resubmission) | 10, Response to Summary Statements (if resubmission) | 11, References Cited | 12, Facilities and Resources | 13, Budget | 14, Budget Justification | 15, Letters of Support | 16, Plan for Protection of Human Subjects | 17, Clinical Trials Information (if applicable) | 18, Vertebrate Animals | 19, Biohazards | 20, Plan for Training in the Responsible Conduct of Research (RCR) | 21, Conflict of Interest Statement">
		<CodeListItem CodedValue="1"><Decode><TranslatedText>Checked</TranslatedText></Decode></CodeListItem>
		<CodeListItem CodedValue="0"><Decode><TranslatedText>Unchecked</TranslatedText></Decode></CodeListItem>
	</CodeList>
	<CodeList OID="partial_sections___17.choices" Name="partial_sections___17" DataType="boolean" redcap:Variable="partial_sections" redcap:CheckboxChoices="1, Cover Letter | 2, Applicant Biosketch | 3, Mentoring Team Biosketches | 4, Project Summary/Abstract | 5, Applicant Background | 6, Career Development Plan (for K) | 7, Specific Aims | 8, Research Strategy | 9, Summary Statements (if resubmission) | 10, Response to Summary Statements (if resubmission) | 11, References Cited | 12, Facilities and Resources | 13, Budget | 14, Budget Justification | 15, Letters of Support | 16, Plan for Protection of Human Subjects | 17, Clinical Trials Information (if applicable) | 18, Vertebrate Animals | 19, Biohazards | 20, Plan for Training in the Responsible Conduct of Research (RCR) | 21, Conflict of Interest Statement">
		<CodeListItem CodedValue="1"><Decode><TranslatedText>Checked</TranslatedText></Decode></CodeListItem>
		<CodeListItem CodedValue="0"><Decode><TranslatedText>Unchecked</TranslatedText></Decode></CodeListItem>
	</CodeList>
	<CodeList OID="partial_sections___18.choices" Name="partial_sections___18" DataType="boolean" redcap:Variable="partial_sections" redcap:CheckboxChoices="1, Cover Letter | 2, Applicant Biosketch | 3, Mentoring Team Biosketches | 4, Project Summary/Abstract | 5, Applicant Background | 6, Career Development Plan (for K) | 7, Specific Aims | 8, Research Strategy | 9, Summary Statements (if resubmission) | 10, Response to Summary Statements (if resubmission) | 11, References Cited | 12, Facilities and Resources | 13, Budget | 14, Budget Justification | 15, Letters of Support | 16, Plan for Protection of Human Subjects | 17, Clinical Trials Information (if applicable) | 18, Vertebrate Animals | 19, Biohazards | 20, Plan for Training in the Responsible Conduct of Research (RCR) | 21, Conflict of Interest Statement">
		<CodeListItem CodedValue="1"><Decode><TranslatedText>Checked</TranslatedText></Decode></CodeListItem>
		<CodeListItem CodedValue="0"><Decode><TranslatedText>Unchecked</TranslatedText></Decode></CodeListItem>
	</CodeList>
	<CodeList OID="partial_sections___19.choices" Name="partial_sections___19" DataType="boolean" redcap:Variable="partial_sections" redcap:CheckboxChoices="1, Cover Letter | 2, Applicant Biosketch | 3, Mentoring Team Biosketches | 4, Project Summary/Abstract | 5, Applicant Background | 6, Career Development Plan (for K) | 7, Specific Aims | 8, Research Strategy | 9, Summary Statements (if resubmission) | 10, Response to Summary Statements (if resubmission) | 11, References Cited | 12, Facilities and Resources | 13, Budget | 14, Budget Justification | 15, Letters of Support | 16, Plan for Protection of Human Subjects | 17, Clinical Trials Information (if applicable) | 18, Vertebrate Animals | 19, Biohazards | 20, Plan for Training in the Responsible Conduct of Research (RCR) | 21, Conflict of Interest Statement">
		<CodeListItem CodedValue="1"><Decode><TranslatedText>Checked</TranslatedText></Decode></CodeListItem>
		<CodeListItem CodedValue="0"><Decode><TranslatedText>Unchecked</TranslatedText></Decode></CodeListItem>
	</CodeList>
	<CodeList OID="partial_sections___20.choices" Name="partial_sections___20" DataType="boolean" redcap:Variable="partial_sections" redcap:CheckboxChoices="1, Cover Letter | 2, Applicant Biosketch | 3, Mentoring Team Biosketches | 4, Project Summary/Abstract | 5, Applicant Background | 6, Career Development Plan (for K) | 7, Specific Aims | 8, Research Strategy | 9, Summary Statements (if resubmission) | 10, Response to Summary Statements (if resubmission) | 11, References Cited | 12, Facilities and Resources | 13, Budget | 14, Budget Justification | 15, Letters of Support | 16, Plan for Protection of Human Subjects | 17, Clinical Trials Information (if applicable) | 18, Vertebrate Animals | 19, Biohazards | 20, Plan for Training in the Responsible Conduct of Research (RCR) | 21, Conflict of Interest Statement">
		<CodeListItem CodedValue="1"><Decode><TranslatedText>Checked</TranslatedText></Decode></CodeListItem>
		<CodeListItem CodedValue="0"><Decode><TranslatedText>Unchecked</TranslatedText></Decode></CodeListItem>
	</CodeList>
	<CodeList OID="partial_sections___21.choices" Name="partial_sections___21" DataType="boolean" redcap:Variable="partial_sections" redcap:CheckboxChoices="1, Cover Letter | 2, Applicant Biosketch | 3, Mentoring Team Biosketches | 4, Project Summary/Abstract | 5, Applicant Background | 6, Career Development Plan (for K) | 7, Specific Aims | 8, Research Strategy | 9, Summary Statements (if resubmission) | 10, Response to Summary Statements (if resubmission) | 11, References Cited | 12, Facilities and Resources | 13, Budget | 14, Budget Justification | 15, Letters of Support | 16, Plan for Protection of Human Subjects | 17, Clinical Trials Information (if applicable) | 18, Vertebrate Animals | 19, Biohazards | 20, Plan for Training in the Responsible Conduct of Research (RCR) | 21, Conflict of Interest Statement">
		<CodeListItem CodedValue="1"><Decode><TranslatedText>Checked</TranslatedText></Decode></CodeListItem>
		<CodeListItem CodedValue="0"><Decode><TranslatedText>Unchecked</TranslatedText></Decode></CodeListItem>
	</CodeList>
	<CodeList OID="type_of_research___1.choices" Name="type_of_research___1" DataType="boolean" redcap:Variable="type_of_research" redcap:CheckboxChoices="1, Clinical | 2, Translational | 3, Basic">
		<CodeListItem CodedValue="1"><Decode><TranslatedText>Checked</TranslatedText></Decode></CodeListItem>
		<CodeListItem CodedValue="0"><Decode><TranslatedText>Unchecked</TranslatedText></Decode></CodeListItem>
	</CodeList>
	<CodeList OID="type_of_research___2.choices" Name="type_of_research___2" DataType="boolean" redcap:Variable="type_of_research" redcap:CheckboxChoices="1, Clinical | 2, Translational | 3, Basic">
		<CodeListItem CodedValue="1"><Decode><TranslatedText>Checked</TranslatedText></Decode></CodeListItem>
		<CodeListItem CodedValue="0"><Decode><TranslatedText>Unchecked</TranslatedText></Decode></CodeListItem>
	</CodeList>
	<CodeList OID="type_of_research___3.choices" Name="type_of_research___3" DataType="boolean" redcap:Variable="type_of_research" redcap:CheckboxChoices="1, Clinical | 2, Translational | 3, Basic">
		<CodeListItem CodedValue="1"><Decode><TranslatedText>Checked</TranslatedText></Decode></CodeListItem>
		<CodeListItem CodedValue="0"><Decode><TranslatedText>Unchecked</TranslatedText></Decode></CodeListItem>
	</CodeList>
	<CodeList OID="research_involves___1.choices" Name="research_involves___1" DataType="boolean" redcap:Variable="research_involves" redcap:CheckboxChoices="1, Human subjects | 2, Animal subjects | 3, Other">
		<CodeListItem CodedValue="1"><Decode><TranslatedText>Checked</TranslatedText></Decode></CodeListItem>
		<CodeListItem CodedValue="0"><Decode><TranslatedText>Unchecked</TranslatedText></Decode></CodeListItem>
	</CodeList>
	<CodeList OID="research_involves___2.choices" Name="research_involves___2" DataType="boolean" redcap:Variable="research_involves" redcap:CheckboxChoices="1, Human subjects | 2, Animal subjects | 3, Other">
		<CodeListItem CodedValue="1"><Decode><TranslatedText>Checked</TranslatedText></Decode></CodeListItem>
		<CodeListItem CodedValue="0"><Decode><TranslatedText>Unchecked</TranslatedText></Decode></CodeListItem>
	</CodeList>
	<CodeList OID="research_involves___3.choices" Name="research_involves___3" DataType="boolean" redcap:Variable="research_involves" redcap:CheckboxChoices="1, Human subjects | 2, Animal subjects | 3, Other">
		<CodeListItem CodedValue="1"><Decode><TranslatedText>Checked</TranslatedText></Decode></CodeListItem>
		<CodeListItem CodedValue="0"><Decode><TranslatedText>Unchecked</TranslatedText></Decode></CodeListItem>
	</CodeList>
	<CodeList OID="study_design___1.choices" Name="study_design___1" DataType="boolean" redcap:Variable="study_design" redcap:CheckboxChoices="1, Laboratory/bench-based experiments | 2, Animal-based study | 3, Observational study, cross sectional | 4, Observational study, electronic medical records | 5, Observational study, existing registry (e.g. Medicare claims data) | 6, Observational study, prospective cohort study | 7, Randomized Controlled Trial (RCT), individual-level randomization | 8, Randomized Controlled Trial (RCT), cluster randomization | 9, Case-control study | 10, Other">
		<CodeListItem CodedValue="1"><Decode><TranslatedText>Checked</TranslatedText></Decode></CodeListItem>
		<CodeListItem CodedValue="0"><Decode><TranslatedText>Unchecked</TranslatedText></Decode></CodeListItem>
	</CodeList>
	<CodeList OID="study_design___2.choices" Name="study_design___2" DataType="boolean" redcap:Variable="study_design" redcap:CheckboxChoices="1, Laboratory/bench-based experiments | 2, Animal-based study | 3, Observational study, cross sectional | 4, Observational study, electronic medical records | 5, Observational study, existing registry (e.g. Medicare claims data) | 6, Observational study, prospective cohort study | 7, Randomized Controlled Trial (RCT), individual-level randomization | 8, Randomized Controlled Trial (RCT), cluster randomization | 9, Case-control study | 10, Other">
		<CodeListItem CodedValue="1"><Decode><TranslatedText>Checked</TranslatedText></Decode></CodeListItem>
		<CodeListItem CodedValue="0"><Decode><TranslatedText>Unchecked</TranslatedText></Decode></CodeListItem>
	</CodeList>
	<CodeList OID="study_design___3.choices" Name="study_design___3" DataType="boolean" redcap:Variable="study_design" redcap:CheckboxChoices="1, Laboratory/bench-based experiments | 2, Animal-based study | 3, Observational study, cross sectional | 4, Observational study, electronic medical records | 5, Observational study, existing registry (e.g. Medicare claims data) | 6, Observational study, prospective cohort study | 7, Randomized Controlled Trial (RCT), individual-level randomization | 8, Randomized Controlled Trial (RCT), cluster randomization | 9, Case-control study | 10, Other">
		<CodeListItem CodedValue="1"><Decode><TranslatedText>Checked</TranslatedText></Decode></CodeListItem>
		<CodeListItem CodedValue="0"><Decode><TranslatedText>Unchecked</TranslatedText></Decode></CodeListItem>
	</CodeList>
	<CodeList OID="study_design___4.choices" Name="study_design___4" DataType="boolean" redcap:Variable="study_design" redcap:CheckboxChoices="1, Laboratory/bench-based experiments | 2, Animal-based study | 3, Observational study, cross sectional | 4, Observational study, electronic medical records | 5, Observational study, existing registry (e.g. Medicare claims data) | 6, Observational study, prospective cohort study | 7, Randomized Controlled Trial (RCT), individual-level randomization | 8, Randomized Controlled Trial (RCT), cluster randomization | 9, Case-control study | 10, Other">
		<CodeListItem CodedValue="1"><Decode><TranslatedText>Checked</TranslatedText></Decode></CodeListItem>
		<CodeListItem CodedValue="0"><Decode><TranslatedText>Unchecked</TranslatedText></Decode></CodeListItem>
	</CodeList>
	<CodeList OID="study_design___5.choices" Name="study_design___5" DataType="boolean" redcap:Variable="study_design" redcap:CheckboxChoices="1, Laboratory/bench-based experiments | 2, Animal-based study | 3, Observational study, cross sectional | 4, Observational study, electronic medical records | 5, Observational study, existing registry (e.g. Medicare claims data) | 6, Observational study, prospective cohort study | 7, Randomized Controlled Trial (RCT), individual-level randomization | 8, Randomized Controlled Trial (RCT), cluster randomization | 9, Case-control study | 10, Other">
		<CodeListItem CodedValue="1"><Decode><TranslatedText>Checked</TranslatedText></Decode></CodeListItem>
		<CodeListItem CodedValue="0"><Decode><TranslatedText>Unchecked</TranslatedText></Decode></CodeListItem>
	</CodeList>
	<CodeList OID="study_design___6.choices" Name="study_design___6" DataType="boolean" redcap:Variable="study_design" redcap:CheckboxChoices="1, Laboratory/bench-based experiments | 2, Animal-based study | 3, Observational study, cross sectional | 4, Observational study, electronic medical records | 5, Observational study, existing registry (e.g. Medicare claims data) | 6, Observational study, prospective cohort study | 7, Randomized Controlled Trial (RCT), individual-level randomization | 8, Randomized Controlled Trial (RCT), cluster randomization | 9, Case-control study | 10, Other">
		<CodeListItem CodedValue="1"><Decode><TranslatedText>Checked</TranslatedText></Decode></CodeListItem>
		<CodeListItem CodedValue="0"><Decode><TranslatedText>Unchecked</TranslatedText></Decode></CodeListItem>
	</CodeList>
	<CodeList OID="study_design___7.choices" Name="study_design___7" DataType="boolean" redcap:Variable="study_design" redcap:CheckboxChoices="1, Laboratory/bench-based experiments | 2, Animal-based study | 3, Observational study, cross sectional | 4, Observational study, electronic medical records | 5, Observational study, existing registry (e.g. Medicare claims data) | 6, Observational study, prospective cohort study | 7, Randomized Controlled Trial (RCT), individual-level randomization | 8, Randomized Controlled Trial (RCT), cluster randomization | 9, Case-control study | 10, Other">
		<CodeListItem CodedValue="1"><Decode><TranslatedText>Checked</TranslatedText></Decode></CodeListItem>
		<CodeListItem CodedValue="0"><Decode><TranslatedText>Unchecked</TranslatedText></Decode></CodeListItem>
	</CodeList>
	<CodeList OID="study_design___8.choices" Name="study_design___8" DataType="boolean" redcap:Variable="study_design" redcap:CheckboxChoices="1, Laboratory/bench-based experiments | 2, Animal-based study | 3, Observational study, cross sectional | 4, Observational study, electronic medical records | 5, Observational study, existing registry (e.g. Medicare claims data) | 6, Observational study, prospective cohort study | 7, Randomized Controlled Trial (RCT), individual-level randomization | 8, Randomized Controlled Trial (RCT), cluster randomization | 9, Case-control study | 10, Other">
		<CodeListItem CodedValue="1"><Decode><TranslatedText>Checked</TranslatedText></Decode></CodeListItem>
		<CodeListItem CodedValue="0"><Decode><TranslatedText>Unchecked</TranslatedText></Decode></CodeListItem>
	</CodeList>
	<CodeList OID="study_design___9.choices" Name="study_design___9" DataType="boolean" redcap:Variable="study_design" redcap:CheckboxChoices="1, Laboratory/bench-based experiments | 2, Animal-based study | 3, Observational study, cross sectional | 4, Observational study, electronic medical records | 5, Observational study, existing registry (e.g. Medicare claims data) | 6, Observational study, prospective cohort study | 7, Randomized Controlled Trial (RCT), individual-level randomization | 8, Randomized Controlled Trial (RCT), cluster randomization | 9, Case-control study | 10, Other">
		<CodeListItem CodedValue="1"><Decode><TranslatedText>Checked</TranslatedText></Decode></CodeListItem>
		<CodeListItem CodedValue="0"><Decode><TranslatedText>Unchecked</TranslatedText></Decode></CodeListItem>
	</CodeList>
	<CodeList OID="study_design___10.choices" Name="study_design___10" DataType="boolean" redcap:Variable="study_design" redcap:CheckboxChoices="1, Laboratory/bench-based experiments | 2, Animal-based study | 3, Observational study, cross sectional | 4, Observational study, electronic medical records | 5, Observational study, existing registry (e.g. Medicare claims data) | 6, Observational study, prospective cohort study | 7, Randomized Controlled Trial (RCT), individual-level randomization | 8, Randomized Controlled Trial (RCT), cluster randomization | 9, Case-control study | 10, Other">
		<CodeListItem CodedValue="1"><Decode><TranslatedText>Checked</TranslatedText></Decode></CodeListItem>
		<CodeListItem CodedValue="0"><Decode><TranslatedText>Unchecked</TranslatedText></Decode></CodeListItem>
	</CodeList>
	<CodeList OID="quantitative_methods___1.choices" Name="quantitative_methods___1" DataType="boolean" redcap:Variable="quantitative_methods" redcap:CheckboxChoices="1, Causal inference | 2, Omics (genomics, proteomics, metabolomics) | 3, Imaging analysis | 4, Longitudinal/spatial data analysis | 5, Computational learning modeling | 6, Neural network modeling | 7, Predictive modeling | 8, General additive modeling | 9, Regression modeling, linear | 10, Regression modeling, logistic | 11, Survival or time-to-event analysis | 12, Latent class analysis | 13, Structural equation modeling (SEM) | 14, Receiver Operating Curve (ROC) analysis | 15, Time series analysis | 16, Other">
		<CodeListItem CodedValue="1"><Decode><TranslatedText>Checked</TranslatedText></Decode></CodeListItem>
		<CodeListItem CodedValue="0"><Decode><TranslatedText>Unchecked</TranslatedText></Decode></CodeListItem>
	</CodeList>
	<CodeList OID="quantitative_methods___2.choices" Name="quantitative_methods___2" DataType="boolean" redcap:Variable="quantitative_methods" redcap:CheckboxChoices="1, Causal inference | 2, Omics (genomics, proteomics, metabolomics) | 3, Imaging analysis | 4, Longitudinal/spatial data analysis | 5, Computational learning modeling | 6, Neural network modeling | 7, Predictive modeling | 8, General additive modeling | 9, Regression modeling, linear | 10, Regression modeling, logistic | 11, Survival or time-to-event analysis | 12, Latent class analysis | 13, Structural equation modeling (SEM) | 14, Receiver Operating Curve (ROC) analysis | 15, Time series analysis | 16, Other">
		<CodeListItem CodedValue="1"><Decode><TranslatedText>Checked</TranslatedText></Decode></CodeListItem>
		<CodeListItem CodedValue="0"><Decode><TranslatedText>Unchecked</TranslatedText></Decode></CodeListItem>
	</CodeList>
	<CodeList OID="quantitative_methods___3.choices" Name="quantitative_methods___3" DataType="boolean" redcap:Variable="quantitative_methods" redcap:CheckboxChoices="1, Causal inference | 2, Omics (genomics, proteomics, metabolomics) | 3, Imaging analysis | 4, Longitudinal/spatial data analysis | 5, Computational learning modeling | 6, Neural network modeling | 7, Predictive modeling | 8, General additive modeling | 9, Regression modeling, linear | 10, Regression modeling, logistic | 11, Survival or time-to-event analysis | 12, Latent class analysis | 13, Structural equation modeling (SEM) | 14, Receiver Operating Curve (ROC) analysis | 15, Time series analysis | 16, Other">
		<CodeListItem CodedValue="1"><Decode><TranslatedText>Checked</TranslatedText></Decode></CodeListItem>
		<CodeListItem CodedValue="0"><Decode><TranslatedText>Unchecked</TranslatedText></Decode></CodeListItem>
	</CodeList>
	<CodeList OID="quantitative_methods___4.choices" Name="quantitative_methods___4" DataType="boolean" redcap:Variable="quantitative_methods" redcap:CheckboxChoices="1, Causal inference | 2, Omics (genomics, proteomics, metabolomics) | 3, Imaging analysis | 4, Longitudinal/spatial data analysis | 5, Computational learning modeling | 6, Neural network modeling | 7, Predictive modeling | 8, General additive modeling | 9, Regression modeling, linear | 10, Regression modeling, logistic | 11, Survival or time-to-event analysis | 12, Latent class analysis | 13, Structural equation modeling (SEM) | 14, Receiver Operating Curve (ROC) analysis | 15, Time series analysis | 16, Other">
		<CodeListItem CodedValue="1"><Decode><TranslatedText>Checked</TranslatedText></Decode></CodeListItem>
		<CodeListItem CodedValue="0"><Decode><TranslatedText>Unchecked</TranslatedText></Decode></CodeListItem>
	</CodeList>
	<CodeList OID="quantitative_methods___5.choices" Name="quantitative_methods___5" DataType="boolean" redcap:Variable="quantitative_methods" redcap:CheckboxChoices="1, Causal inference | 2, Omics (genomics, proteomics, metabolomics) | 3, Imaging analysis | 4, Longitudinal/spatial data analysis | 5, Computational learning modeling | 6, Neural network modeling | 7, Predictive modeling | 8, General additive modeling | 9, Regression modeling, linear | 10, Regression modeling, logistic | 11, Survival or time-to-event analysis | 12, Latent class analysis | 13, Structural equation modeling (SEM) | 14, Receiver Operating Curve (ROC) analysis | 15, Time series analysis | 16, Other">
		<CodeListItem CodedValue="1"><Decode><TranslatedText>Checked</TranslatedText></Decode></CodeListItem>
		<CodeListItem CodedValue="0"><Decode><TranslatedText>Unchecked</TranslatedText></Decode></CodeListItem>
	</CodeList>
	<CodeList OID="quantitative_methods___6.choices" Name="quantitative_methods___6" DataType="boolean" redcap:Variable="quantitative_methods" redcap:CheckboxChoices="1, Causal inference | 2, Omics (genomics, proteomics, metabolomics) | 3, Imaging analysis | 4, Longitudinal/spatial data analysis | 5, Computational learning modeling | 6, Neural network modeling | 7, Predictive modeling | 8, General additive modeling | 9, Regression modeling, linear | 10, Regression modeling, logistic | 11, Survival or time-to-event analysis | 12, Latent class analysis | 13, Structural equation modeling (SEM) | 14, Receiver Operating Curve (ROC) analysis | 15, Time series analysis | 16, Other">
		<CodeListItem CodedValue="1"><Decode><TranslatedText>Checked</TranslatedText></Decode></CodeListItem>
		<CodeListItem CodedValue="0"><Decode><TranslatedText>Unchecked</TranslatedText></Decode></CodeListItem>
	</CodeList>
	<CodeList OID="quantitative_methods___7.choices" Name="quantitative_methods___7" DataType="boolean" redcap:Variable="quantitative_methods" redcap:CheckboxChoices="1, Causal inference | 2, Omics (genomics, proteomics, metabolomics) | 3, Imaging analysis | 4, Longitudinal/spatial data analysis | 5, Computational learning modeling | 6, Neural network modeling | 7, Predictive modeling | 8, General additive modeling | 9, Regression modeling, linear | 10, Regression modeling, logistic | 11, Survival or time-to-event analysis | 12, Latent class analysis | 13, Structural equation modeling (SEM) | 14, Receiver Operating Curve (ROC) analysis | 15, Time series analysis | 16, Other">
		<CodeListItem CodedValue="1"><Decode><TranslatedText>Checked</TranslatedText></Decode></CodeListItem>
		<CodeListItem CodedValue="0"><Decode><TranslatedText>Unchecked</TranslatedText></Decode></CodeListItem>
	</CodeList>
	<CodeList OID="quantitative_methods___8.choices" Name="quantitative_methods___8" DataType="boolean" redcap:Variable="quantitative_methods" redcap:CheckboxChoices="1, Causal inference | 2, Omics (genomics, proteomics, metabolomics) | 3, Imaging analysis | 4, Longitudinal/spatial data analysis | 5, Computational learning modeling | 6, Neural network modeling | 7, Predictive modeling | 8, General additive modeling | 9, Regression modeling, linear | 10, Regression modeling, logistic | 11, Survival or time-to-event analysis | 12, Latent class analysis | 13, Structural equation modeling (SEM) | 14, Receiver Operating Curve (ROC) analysis | 15, Time series analysis | 16, Other">
		<CodeListItem CodedValue="1"><Decode><TranslatedText>Checked</TranslatedText></Decode></CodeListItem>
		<CodeListItem CodedValue="0"><Decode><TranslatedText>Unchecked</TranslatedText></Decode></CodeListItem>
	</CodeList>
	<CodeList OID="quantitative_methods___9.choices" Name="quantitative_methods___9" DataType="boolean" redcap:Variable="quantitative_methods" redcap:CheckboxChoices="1, Causal inference | 2, Omics (genomics, proteomics, metabolomics) | 3, Imaging analysis | 4, Longitudinal/spatial data analysis | 5, Computational learning modeling | 6, Neural network modeling | 7, Predictive modeling | 8, General additive modeling | 9, Regression modeling, linear | 10, Regression modeling, logistic | 11, Survival or time-to-event analysis | 12, Latent class analysis | 13, Structural equation modeling (SEM) | 14, Receiver Operating Curve (ROC) analysis | 15, Time series analysis | 16, Other">
		<CodeListItem CodedValue="1"><Decode><TranslatedText>Checked</TranslatedText></Decode></CodeListItem>
		<CodeListItem CodedValue="0"><Decode><TranslatedText>Unchecked</TranslatedText></Decode></CodeListItem>
	</CodeList>
	<CodeList OID="quantitative_methods___10.choices" Name="quantitative_methods___10" DataType="boolean" redcap:Variable="quantitative_methods" redcap:CheckboxChoices="1, Causal inference | 2, Omics (genomics, proteomics, metabolomics) | 3, Imaging analysis | 4, Longitudinal/spatial data analysis | 5, Computational learning modeling | 6, Neural network modeling | 7, Predictive modeling | 8, General additive modeling | 9, Regression modeling, linear | 10, Regression modeling, logistic | 11, Survival or time-to-event analysis | 12, Latent class analysis | 13, Structural equation modeling (SEM) | 14, Receiver Operating Curve (ROC) analysis | 15, Time series analysis | 16, Other">
		<CodeListItem CodedValue="1"><Decode><TranslatedText>Checked</TranslatedText></Decode></CodeListItem>
		<CodeListItem CodedValue="0"><Decode><TranslatedText>Unchecked</TranslatedText></Decode></CodeListItem>
	</CodeList>
	<CodeList OID="quantitative_methods___11.choices" Name="quantitative_methods___11" DataType="boolean" redcap:Variable="quantitative_methods" redcap:CheckboxChoices="1, Causal inference | 2, Omics (genomics, proteomics, metabolomics) | 3, Imaging analysis | 4, Longitudinal/spatial data analysis | 5, Computational learning modeling | 6, Neural network modeling | 7, Predictive modeling | 8, General additive modeling | 9, Regression modeling, linear | 10, Regression modeling, logistic | 11, Survival or time-to-event analysis | 12, Latent class analysis | 13, Structural equation modeling (SEM) | 14, Receiver Operating Curve (ROC) analysis | 15, Time series analysis | 16, Other">
		<CodeListItem CodedValue="1"><Decode><TranslatedText>Checked</TranslatedText></Decode></CodeListItem>
		<CodeListItem CodedValue="0"><Decode><TranslatedText>Unchecked</TranslatedText></Decode></CodeListItem>
	</CodeList>
	<CodeList OID="quantitative_methods___12.choices" Name="quantitative_methods___12" DataType="boolean" redcap:Variable="quantitative_methods" redcap:CheckboxChoices="1, Causal inference | 2, Omics (genomics, proteomics, metabolomics) | 3, Imaging analysis | 4, Longitudinal/spatial data analysis | 5, Computational learning modeling | 6, Neural network modeling | 7, Predictive modeling | 8, General additive modeling | 9, Regression modeling, linear | 10, Regression modeling, logistic | 11, Survival or time-to-event analysis | 12, Latent class analysis | 13, Structural equation modeling (SEM) | 14, Receiver Operating Curve (ROC) analysis | 15, Time series analysis | 16, Other">
		<CodeListItem CodedValue="1"><Decode><TranslatedText>Checked</TranslatedText></Decode></CodeListItem>
		<CodeListItem CodedValue="0"><Decode><TranslatedText>Unchecked</TranslatedText></Decode></CodeListItem>
	</CodeList>
	<CodeList OID="quantitative_methods___13.choices" Name="quantitative_methods___13" DataType="boolean" redcap:Variable="quantitative_methods" redcap:CheckboxChoices="1, Causal inference | 2, Omics (genomics, proteomics, metabolomics) | 3, Imaging analysis | 4, Longitudinal/spatial data analysis | 5, Computational learning modeling | 6, Neural network modeling | 7, Predictive modeling | 8, General additive modeling | 9, Regression modeling, linear | 10, Regression modeling, logistic | 11, Survival or time-to-event analysis | 12, Latent class analysis | 13, Structural equation modeling (SEM) | 14, Receiver Operating Curve (ROC) analysis | 15, Time series analysis | 16, Other">
		<CodeListItem CodedValue="1"><Decode><TranslatedText>Checked</TranslatedText></Decode></CodeListItem>
		<CodeListItem CodedValue="0"><Decode><TranslatedText>Unchecked</TranslatedText></Decode></CodeListItem>
	</CodeList>
	<CodeList OID="quantitative_methods___14.choices" Name="quantitative_methods___14" DataType="boolean" redcap:Variable="quantitative_methods" redcap:CheckboxChoices="1, Causal inference | 2, Omics (genomics, proteomics, metabolomics) | 3, Imaging analysis | 4, Longitudinal/spatial data analysis | 5, Computational learning modeling | 6, Neural network modeling | 7, Predictive modeling | 8, General additive modeling | 9, Regression modeling, linear | 10, Regression modeling, logistic | 11, Survival or time-to-event analysis | 12, Latent class analysis | 13, Structural equation modeling (SEM) | 14, Receiver Operating Curve (ROC) analysis | 15, Time series analysis | 16, Other">
		<CodeListItem CodedValue="1"><Decode><TranslatedText>Checked</TranslatedText></Decode></CodeListItem>
		<CodeListItem CodedValue="0"><Decode><TranslatedText>Unchecked</TranslatedText></Decode></CodeListItem>
	</CodeList>
	<CodeList OID="quantitative_methods___15.choices" Name="quantitative_methods___15" DataType="boolean" redcap:Variable="quantitative_methods" redcap:CheckboxChoices="1, Causal inference | 2, Omics (genomics, proteomics, metabolomics) | 3, Imaging analysis | 4, Longitudinal/spatial data analysis | 5, Computational learning modeling | 6, Neural network modeling | 7, Predictive modeling | 8, General additive modeling | 9, Regression modeling, linear | 10, Regression modeling, logistic | 11, Survival or time-to-event analysis | 12, Latent class analysis | 13, Structural equation modeling (SEM) | 14, Receiver Operating Curve (ROC) analysis | 15, Time series analysis | 16, Other">
		<CodeListItem CodedValue="1"><Decode><TranslatedText>Checked</TranslatedText></Decode></CodeListItem>
		<CodeListItem CodedValue="0"><Decode><TranslatedText>Unchecked</TranslatedText></Decode></CodeListItem>
	</CodeList>
	<CodeList OID="quantitative_methods___16.choices" Name="quantitative_methods___16" DataType="boolean" redcap:Variable="quantitative_methods" redcap:CheckboxChoices="1, Causal inference | 2, Omics (genomics, proteomics, metabolomics) | 3, Imaging analysis | 4, Longitudinal/spatial data analysis | 5, Computational learning modeling | 6, Neural network modeling | 7, Predictive modeling | 8, General additive modeling | 9, Regression modeling, linear | 10, Regression modeling, logistic | 11, Survival or time-to-event analysis | 12, Latent class analysis | 13, Structural equation modeling (SEM) | 14, Receiver Operating Curve (ROC) analysis | 15, Time series analysis | 16, Other">
		<CodeListItem CodedValue="1"><Decode><TranslatedText>Checked</TranslatedText></Decode></CodeListItem>
		<CodeListItem CodedValue="0"><Decode><TranslatedText>Unchecked</TranslatedText></Decode></CodeListItem>
	</CodeList>
	<CodeList OID="itsp_internal_grant_review_intent_to_participate_r_complete.choices" Name="itsp_internal_grant_review_intent_to_participate_r_complete" DataType="text" redcap:Variable="itsp_internal_grant_review_intent_to_participate_r_complete">
		<CodeListItem CodedValue="0"><Decode><TranslatedText>Incomplete</TranslatedText></Decode></CodeListItem>
		<CodeListItem CodedValue="1"><Decode><TranslatedText>Unverified</TranslatedText></Decode></CodeListItem>
		<CodeListItem CodedValue="2"><Decode><TranslatedText>Complete</TranslatedText></Decode></CodeListItem>
	</CodeList>
	<CodeList OID="grant_review_packet_submission_complete.choices" Name="grant_review_packet_submission_complete" DataType="text" redcap:Variable="grant_review_packet_submission_complete">
		<CodeListItem CodedValue="0"><Decode><TranslatedText>Incomplete</TranslatedText></Decode></CodeListItem>
		<CodeListItem CodedValue="1"><Decode><TranslatedText>Unverified</TranslatedText></Decode></CodeListItem>
		<CodeListItem CodedValue="2"><Decode><TranslatedText>Complete</TranslatedText></Decode></CodeListItem>
	</CodeList>
	<CodeList OID="check_to_add___0.choices" Name="check_to_add___0" DataType="boolean" redcap:Variable="check_to_add" redcap:CheckboxChoices="0, ">
		<CodeListItem CodedValue="1"><Decode><TranslatedText>Checked</TranslatedText></Decode></CodeListItem>
		<CodeListItem CodedValue="0"><Decode><TranslatedText>Unchecked</TranslatedText></Decode></CodeListItem>
	</CodeList>
	<CodeList OID="check_to_add_5___0.choices" Name="check_to_add_5___0" DataType="boolean" redcap:Variable="check_to_add_5" redcap:CheckboxChoices="0, ">
		<CodeListItem CodedValue="1"><Decode><TranslatedText>Checked</TranslatedText></Decode></CodeListItem>
		<CodeListItem CodedValue="0"><Decode><TranslatedText>Unchecked</TranslatedText></Decode></CodeListItem>
	</CodeList>
	<CodeList OID="check_to_add_4___0.choices" Name="check_to_add_4___0" DataType="boolean" redcap:Variable="check_to_add_4" redcap:CheckboxChoices="0, ">
		<CodeListItem CodedValue="1"><Decode><TranslatedText>Checked</TranslatedText></Decode></CodeListItem>
		<CodeListItem CodedValue="0"><Decode><TranslatedText>Unchecked</TranslatedText></Decode></CodeListItem>
	</CodeList>
	<CodeList OID="check_to_add_3___0.choices" Name="check_to_add_3___0" DataType="boolean" redcap:Variable="check_to_add_3" redcap:CheckboxChoices="0, ">
		<CodeListItem CodedValue="1"><Decode><TranslatedText>Checked</TranslatedText></Decode></CodeListItem>
		<CodeListItem CodedValue="0"><Decode><TranslatedText>Unchecked</TranslatedText></Decode></CodeListItem>
	</CodeList>
	<CodeList OID="check_to_add_2___0.choices" Name="check_to_add_2___0" DataType="boolean" redcap:Variable="check_to_add_2" redcap:CheckboxChoices="0, ">
		<CodeListItem CodedValue="1"><Decode><TranslatedText>Checked</TranslatedText></Decode></CodeListItem>
		<CodeListItem CodedValue="0"><Decode><TranslatedText>Unchecked</TranslatedText></Decode></CodeListItem>
	</CodeList>
	<CodeList OID="reviewer_selection_complete.choices" Name="reviewer_selection_complete" DataType="text" redcap:Variable="reviewer_selection_complete">
		<CodeListItem CodedValue="0"><Decode><TranslatedText>Incomplete</TranslatedText></Decode></CodeListItem>
		<CodeListItem CodedValue="1"><Decode><TranslatedText>Unverified</TranslatedText></Decode></CodeListItem>
		<CodeListItem CodedValue="2"><Decode><TranslatedText>Complete</TranslatedText></Decode></CodeListItem>
	</CodeList>
	<CodeList OID="administrative_review_comp.choices" Name="administrative_review_comp" DataType="boolean" redcap:Variable="administrative_review_comp">
		<CodeListItem CodedValue="1"><Decode><TranslatedText>Yes</TranslatedText></Decode></CodeListItem>
		<CodeListItem CodedValue="0"><Decode><TranslatedText>No</TranslatedText></Decode></CodeListItem>
	</CodeList>
	<CodeList OID="administrative_review_complete.choices" Name="administrative_review_complete" DataType="text" redcap:Variable="administrative_review_complete">
		<CodeListItem CodedValue="0"><Decode><TranslatedText>Incomplete</TranslatedText></Decode></CodeListItem>
		<CodeListItem CodedValue="1"><Decode><TranslatedText>Unverified</TranslatedText></Decode></CodeListItem>
		<CodeListItem CodedValue="2"><Decode><TranslatedText>Complete</TranslatedText></Decode></CodeListItem>
	</CodeList>
	<CodeList OID="please_indicate_if_you_are.choices" Name="please_indicate_if_you_are" DataType="boolean" redcap:Variable="please_indicate_if_you_are">
		<CodeListItem CodedValue="1"><Decode><TranslatedText>Yes</TranslatedText></Decode></CodeListItem>
		<CodeListItem CodedValue="0"><Decode><TranslatedText>No</TranslatedText></Decode></CodeListItem>
	</CodeList>
	<CodeList OID="reviewer_submission_complete.choices" Name="reviewer_submission_complete" DataType="text" redcap:Variable="reviewer_submission_complete">
		<CodeListItem CodedValue="0"><Decode><TranslatedText>Incomplete</TranslatedText></Decode></CodeListItem>
		<CodeListItem CodedValue="1"><Decode><TranslatedText>Unverified</TranslatedText></Decode></CodeListItem>
		<CodeListItem CodedValue="2"><Decode><TranslatedText>Complete</TranslatedText></Decode></CodeListItem>
	</CodeList>
	<CodeList OID="please_indicate_if_you_are_2.choices" Name="please_indicate_if_you_are_2" DataType="boolean" redcap:Variable="please_indicate_if_you_are_2">
		<CodeListItem CodedValue="1"><Decode><TranslatedText>Yes</TranslatedText></Decode></CodeListItem>
		<CodeListItem CodedValue="0"><Decode><TranslatedText>No</TranslatedText></Decode></CodeListItem>
	</CodeList>
	<CodeList OID="reviewer_submission_2_complete.choices" Name="reviewer_submission_2_complete" DataType="text" redcap:Variable="reviewer_submission_2_complete">
		<CodeListItem CodedValue="0"><Decode><TranslatedText>Incomplete</TranslatedText></Decode></CodeListItem>
		<CodeListItem CodedValue="1"><Decode><TranslatedText>Unverified</TranslatedText></Decode></CodeListItem>
		<CodeListItem CodedValue="2"><Decode><TranslatedText>Complete</TranslatedText></Decode></CodeListItem>
	</CodeList>
	<CodeList OID="please_indicate_if_you_are_3.choices" Name="please_indicate_if_you_are_3" DataType="boolean" redcap:Variable="please_indicate_if_you_are_3">
		<CodeListItem CodedValue="1"><Decode><TranslatedText>Yes</TranslatedText></Decode></CodeListItem>
		<CodeListItem CodedValue="0"><Decode><TranslatedText>No</TranslatedText></Decode></CodeListItem>
	</CodeList>
	<CodeList OID="reviewer_submission_3_complete.choices" Name="reviewer_submission_3_complete" DataType="text" redcap:Variable="reviewer_submission_3_complete">
		<CodeListItem CodedValue="0"><Decode><TranslatedText>Incomplete</TranslatedText></Decode></CodeListItem>
		<CodeListItem CodedValue="1"><Decode><TranslatedText>Unverified</TranslatedText></Decode></CodeListItem>
		<CodeListItem CodedValue="2"><Decode><TranslatedText>Complete</TranslatedText></Decode></CodeListItem>
	</CodeList>
	<CodeList OID="please_indicate_if_you_are_4.choices" Name="please_indicate_if_you_are_4" DataType="boolean" redcap:Variable="please_indicate_if_you_are_4">
		<CodeListItem CodedValue="1"><Decode><TranslatedText>Yes</TranslatedText></Decode></CodeListItem>
		<CodeListItem CodedValue="0"><Decode><TranslatedText>No</TranslatedText></Decode></CodeListItem>
	</CodeList>
	<CodeList OID="reviewer_submission_4_complete.choices" Name="reviewer_submission_4_complete" DataType="text" redcap:Variable="reviewer_submission_4_complete">
		<CodeListItem CodedValue="0"><Decode><TranslatedText>Incomplete</TranslatedText></Decode></CodeListItem>
		<CodeListItem CodedValue="1"><Decode><TranslatedText>Unverified</TranslatedText></Decode></CodeListItem>
		<CodeListItem CodedValue="2"><Decode><TranslatedText>Complete</TranslatedText></Decode></CodeListItem>
	</CodeList>
	<CodeList OID="please_indicate_if_you_are_5.choices" Name="please_indicate_if_you_are_5" DataType="boolean" redcap:Variable="please_indicate_if_you_are_5">
		<CodeListItem CodedValue="1"><Decode><TranslatedText>Yes</TranslatedText></Decode></CodeListItem>
		<CodeListItem CodedValue="0"><Decode><TranslatedText>No</TranslatedText></Decode></CodeListItem>
	</CodeList>
	<CodeList OID="reviewer_submission_5_complete.choices" Name="reviewer_submission_5_complete" DataType="text" redcap:Variable="reviewer_submission_5_complete">
		<CodeListItem CodedValue="0"><Decode><TranslatedText>Incomplete</TranslatedText></Decode></CodeListItem>
		<CodeListItem CodedValue="1"><Decode><TranslatedText>Unverified</TranslatedText></Decode></CodeListItem>
		<CodeListItem CodedValue="2"><Decode><TranslatedText>Complete</TranslatedText></Decode></CodeListItem>
	</CodeList>
	<CodeList OID="ready_to_send.choices" Name="ready_to_send" DataType="boolean" redcap:Variable="ready_to_send">
		<CodeListItem CodedValue="1"><Decode><TranslatedText>Yes</TranslatedText></Decode></CodeListItem>
		<CodeListItem CodedValue="0"><Decode><TranslatedText>No</TranslatedText></Decode></CodeListItem>
	</CodeList>
	<CodeList OID="administrative_review_of_reviews_complete.choices" Name="administrative_review_of_reviews_complete" DataType="text" redcap:Variable="administrative_review_of_reviews_complete">
		<CodeListItem CodedValue="0"><Decode><TranslatedText>Incomplete</TranslatedText></Decode></CodeListItem>
		<CodeListItem CodedValue="1"><Decode><TranslatedText>Unverified</TranslatedText></Decode></CodeListItem>
		<CodeListItem CodedValue="2"><Decode><TranslatedText>Complete</TranslatedText></Decode></CodeListItem>
	</CodeList>
	<CodeList OID="submission_ques.choices" Name="submission_ques" DataType="boolean" redcap:Variable="submission_ques">
		<CodeListItem CodedValue="1"><Decode><TranslatedText>Yes</TranslatedText></Decode></CodeListItem>
		<CodeListItem CodedValue="0"><Decode><TranslatedText>No</TranslatedText></Decode></CodeListItem>
	</CodeList>
	<CodeList OID="outcome_yes_no.choices" Name="outcome_yes_no" DataType="boolean" redcap:Variable="outcome_yes_no">
		<CodeListItem CodedValue="1"><Decode><TranslatedText>Yes</TranslatedText></Decode></CodeListItem>
		<CodeListItem CodedValue="0"><Decode><TranslatedText>No</TranslatedText></Decode></CodeListItem>
	</CodeList>
	<CodeList OID="internal_grant_review_followup_survey_complete.choices" Name="internal_grant_review_followup_survey_complete" DataType="text" redcap:Variable="internal_grant_review_followup_survey_complete">
		<CodeListItem CodedValue="0"><Decode><TranslatedText>Incomplete</TranslatedText></Decode></CodeListItem>
		<CodeListItem CodedValue="1"><Decode><TranslatedText>Unverified</TranslatedText></Decode></CodeListItem>
		<CodeListItem CodedValue="2"><Decode><TranslatedText>Complete</TranslatedText></Decode></CodeListItem>
	</CodeList>
	<CodeList OID="internal_grant_review_followup_survey_2_complete.choices" Name="internal_grant_review_followup_survey_2_complete" DataType="text" redcap:Variable="internal_grant_review_followup_survey_2_complete">
		<CodeListItem CodedValue="0"><Decode><TranslatedText>Incomplete</TranslatedText></Decode></CodeListItem>
		<CodeListItem CodedValue="1"><Decode><TranslatedText>Unverified</TranslatedText></Decode></CodeListItem>
		<CodeListItem CodedValue="2"><Decode><TranslatedText>Complete</TranslatedText></Decode></CodeListItem>
	</CodeList>
</MetaDataVersion>
</Study>
</ODM>
```
